## Supplementary File 6. Zonkey (Schubert et al. 2017) report for donkey specimen Ancient6. for "No genetic evidence yet for hinnies at Mazongshan (400-160 BCE), northwestern China": incl_ts.frq.strat (part 170 of 295)

```
  14 chr14_70039942     HPrz    G    A        0      0        2 
  14 chr14_70039942     ZBoe    G    A        0      0        2 
  14 chr14_70039942     ZGre    G    A        0      0        2 
  14 chr14_70039942     ZHar    G    A      0.5      1        2 
  14 chr14_70039942   Sample    G    A        0      0        2 
  14 chr14_70072118     AAsi    G    A        0      0        2 
  14 chr14_70072118     AKia    G    A        0      0        2 
  14 chr14_70072118     AOna    G    A        0      0        2 
  14 chr14_70072118     ASom    G    A        0      0        2 
  14 chr14_70072118     HCab    G    A        0      0        2 
  14 chr14_70072118     HPrz    G    A      0.5      1        2 
  14 chr14_70072118     ZBoe    G    A        0      0        2 
  14 chr14_70072118     ZGre    G    A        0      0        2 
  14 chr14_70072118     ZHar    G    A        0      0        2 
  14 chr14_70072118   Sample    G    A        0      0        2 
  14 chr14_70074381     AAsi    T    C        0      0        2 
  14 chr14_70074381     AKia    T    C        0      0        2 
  14 chr14_70074381     AOna    T    C        0      0        2 
  14 chr14_70074381     ASom    T    C        0      0        2 
  14 chr14_70074381     HCab    T    C        0      0        2 
  14 chr14_70074381     HPrz    T    C        0      0        2 
  14 chr14_70074381     ZBoe    T    C        0      0        2 
  14 chr14_70074381     ZGre    T    C      0.5      1        2 
  14 chr14_70074381     ZHar    T    C        0      0        2 
  14 chr14_70074381   Sample    T    C        0      0        2 
  14 chr14_70087698     AAsi    G    C        0      0        2 
  14 chr14_70087698     AKia    G    C        0      0        2 
  14 chr14_70087698     AOna    G    C        0      0        2 
  14 chr14_70087698     ASom    G    C        0      0        2 
  14 chr14_70087698     HCab    G    C      0.5      1        2 
  14 chr14_70087698     HPrz    G    C      0.5      1        2 
  14 chr14_70087698     ZBoe    G    C        0      0        2 
  14 chr14_70087698     ZGre    G    C        0      0        2 
  14 chr14_70087698     ZHar    G    C        0      0        2 
  14 chr14_70087698   Sample    G    C        0      0        2 
  14 chr14_70088310     AAsi    G    T        0      0        2 
  14 chr14_70088310     AKia    G    T        0      0        2 
  14 chr14_70088310     AOna    G    T        0      0        2 
  14 chr14_70088310     ASom    G    T        0      0        2 
  14 chr14_70088310     HCab    G    T        0      0        2 
  14 chr14_70088310     HPrz    G    T        0      0        2 
  14 chr14_70088310     ZBoe    G    T      0.5      1        2 
  14 chr14_70088310     ZGre    G    T        0      0        2 
  14 chr14_70088310     ZHar    G    T        1      2        2 
  14 chr14_70088310   Sample    G    T        0      0        2 
  14 chr14_70090494     AAsi    T    C        0      0        2 
  14 chr14_70090494     AKia    T    C        0      0        2 
  14 chr14_70090494     AOna    T    C      0.5      1        2 
  14 chr14_70090494     ASom    T    C        0      0        2 
  14 chr14_70090494     HCab    T    C        0      0        2 
  14 chr14_70090494     HPrz    T    C        0      0        2 
  14 chr14_70090494     ZBoe    T    C        0      0        2 
  14 chr14_70090494     ZGre    T    C        0      0        2 
  14 chr14_70090494     ZHar    T    C        0      0        2 
  14 chr14_70090494   Sample    T    C        0      0        2 
  14 chr14_70092727     AAsi    G    A        0      0        2 
  14 chr14_70092727     AKia    G    A        0      0        2 
  14 chr14_70092727     AOna    G    A        0      0        2 
  14 chr14_70092727     ASom    G    A        0      0        2 
  14 chr14_70092727     HCab    G    A        0      0        2 
  14 chr14_70092727     HPrz    G    A        0      0        2 
  14 chr14_70092727     ZBoe    G    A      0.5      1        2 
  14 chr14_70092727     ZGre    G    A        0      0        2 
  14 chr14_70092727     ZHar    G    A        0      0        2 
  14 chr14_70092727   Sample    G    A        0      0        2 
  14 chr14_70096499     AAsi    T    C        0      0        2 
  14 chr14_70096499     AKia    T    C        0      0        2 
  14 chr14_70096499     AOna    T    C        0      0        2 
  14 chr14_70096499     ASom    T    C        0      0        2 
  14 chr14_70096499     HCab    T    C        0      0        2 
  14 chr14_70096499     HPrz    T    C      0.5      1        2 
  14 chr14_70096499     ZBoe    T    C        0      0        2 
  14 chr14_70096499     ZGre    T    C        0      0        2 
  14 chr14_70096499     ZHar    T    C        0      0        2 
  14 chr14_70096499   Sample    T    C        0      0        2 
  14 chr14_70101250     AAsi    A    C        0      0        2 
  14 chr14_70101250     AKia    A    C        0      0        2 
  14 chr14_70101250     AOna    A    C        0      0        2 
  14 chr14_70101250     ASom    A    C        0      0        2 
  14 chr14_70101250     HCab    A    C        0      0        2 
  14 chr14_70101250     HPrz    A    C        0      0        2 
  14 chr14_70101250     ZBoe    A    C        0      0        2 
  14 chr14_70101250     ZGre    A    C        1      2        2 
  14 chr14_70101250     ZHar    A    C        0      0        2 
  14 chr14_70101250   Sample    A    C        0      0        2 
  14 chr14_70104279     AAsi    C    T        0      0        2 
  14 chr14_70104279     AKia    C    T        0      0        2 
  14 chr14_70104279     AOna    C    T        0      0        2 
  14 chr14_70104279     ASom    C    T        0      0        2 
  14 chr14_70104279     HCab    C    T      0.5      1        2 
  14 chr14_70104279     HPrz    C    T      0.5      1        2 
  14 chr14_70104279     ZBoe    C    T        0      0        2 
  14 chr14_70104279     ZGre    C    T        0      0        2 
  14 chr14_70104279     ZHar    C    T        0      0        2 
  14 chr14_70104279   Sample    C    T        0      0        2 
  14 chr14_70105259     AAsi    C    T        0      0        2 
  14 chr14_70105259     AKia    C    T        0      0        2 
  14 chr14_70105259     AOna    C    T      0.5      1        2 
  14 chr14_70105259     ASom    C    T        0      0        2 
  14 chr14_70105259     HCab    C    T        0      0        2 
  14 chr14_70105259     HPrz    C    T        0      0        2 
  14 chr14_70105259     ZBoe    C    T        0      0        2 
  14 chr14_70105259     ZGre    C    T        0      0        2 
  14 chr14_70105259     ZHar    C    T        0      0        2 
  14 chr14_70105259   Sample    C    T        0      0        2 
  14 chr14_70114059     AAsi    G    A        0      0        2 
  14 chr14_70114059     AKia    G    A        0      0        2 
  14 chr14_70114059     AOna    G    A      0.5      1        2 
  14 chr14_70114059     ASom    G    A        0      0        2 
  14 chr14_70114059     HCab    G    A        0      0        2 
  14 chr14_70114059     HPrz    G    A        0      0        2 
  14 chr14_70114059     ZBoe    G    A        0      0        2 
  14 chr14_70114059     ZGre    G    A        0      0        2 
  14 chr14_70114059     ZHar    G    A        0      0        2 
  14 chr14_70114059   Sample    G    A        0      0        2 
  14 chr14_70116431     AAsi    C    T        0      0        2 
  14 chr14_70116431     AKia    C    T      0.5      1        2 
  14 chr14_70116431     AOna    C    T        0      0        2 
  14 chr14_70116431     ASom    C    T        0      0        2 
  14 chr14_70116431     HCab    C    T        0      0        2 
  14 chr14_70116431     HPrz    C    T        0      0        2 
  14 chr14_70116431     ZBoe    C    T        0      0        2 
  14 chr14_70116431     ZGre    C    T        0      0        2 
  14 chr14_70116431     ZHar    C    T        0      0        2 
  14 chr14_70116431   Sample    C    T        0      0        2 
  14 chr14_70127553     AAsi    C    T        1      2        2 
  14 chr14_70127553     AKia    C    T        0      0        2 
  14 chr14_70127553     AOna    C    T        0      0        2 
  14 chr14_70127553     ASom    C    T        1      2        2 
  14 chr14_70127553     HCab    C    T        0      0        2 
  14 chr14_70127553     HPrz    C    T        0      0        2 
  14 chr14_70127553     ZBoe    C    T        0      0        2 
  14 chr14_70127553     ZGre    C    T        0      0        2 
  14 chr14_70127553     ZHar    C    T        0      0        2 
  14 chr14_70127553   Sample    C    T        1      2        2 
  14 chr14_70128863     AAsi    A    G        0      0        2 
  14 chr14_70128863     AKia    A    G        0      0        2 
  14 chr14_70128863     AOna    A    G        0      0        2 
  14 chr14_70128863     ASom    A    G        0      0        2 
  14 chr14_70128863     HCab    A    G        0      0        2 
  14 chr14_70128863     HPrz    A    G        0      0        2 
  14 chr14_70128863     ZBoe    A    G      0.5      1        2 
  14 chr14_70128863     ZGre    A    G        0      0        2 
  14 chr14_70128863     ZHar    A    G        0      0        2 
  14 chr14_70128863   Sample    A    G        0      0        2 
  14 chr14_70138407     AAsi    C    T        0      0        2 
  14 chr14_70138407     AKia    C    T        0      0        2 
  14 chr14_70138407     AOna    C    T        0      0        2 
  14 chr14_70138407     ASom    C    T        0      0        2 
  14 chr14_70138407     HCab    C    T        0      0        2 
  14 chr14_70138407     HPrz    C    T      0.5      1        2 
  14 chr14_70138407     ZBoe    C    T        0      0        2 
  14 chr14_70138407     ZGre    C    T        0      0        2 
  14 chr14_70138407     ZHar    C    T        0      0        2 
  14 chr14_70138407   Sample    C    T        0      0        2 
  14 chr14_70138741     AAsi    G    A        0      0        2 
  14 chr14_70138741     AKia    G    A        0      0        2 
  14 chr14_70138741     AOna    G    A        0      0        2 
  14 chr14_70138741     ASom    G    A        0      0        2 
  14 chr14_70138741     HCab    G    A        0      0        2 
  14 chr14_70138741     HPrz    G    A        0      0        2 
  14 chr14_70138741     ZBoe    G    A      0.5      1        2 
  14 chr14_70138741     ZGre    G    A        0      0        2 
  14 chr14_70138741     ZHar    G    A        1      2        2 
  14 chr14_70138741   Sample    G    A        0      0        2 
  14 chr14_70143872     AAsi    T    G        0      0        2 
  14 chr14_70143872     AKia    T    G        0      0        2 
  14 chr14_70143872     AOna    T    G        0      0        2 
  14 chr14_70143872     ASom    T    G        0      0        2 
  14 chr14_70143872     HCab    T    G        1      2        2 
  14 chr14_70143872     HPrz    T    G        1      2        2 
  14 chr14_70143872     ZBoe    T    G        0      0        2 
  14 chr14_70143872     ZGre    T    G        0      0        2 
  14 chr14_70143872     ZHar    T    G        0      0        2 
  14 chr14_70143872   Sample    T    G        0      0        2 
  14 chr14_70144061     AAsi    C    T        0      0        2 
  14 chr14_70144061     AKia    C    T        0      0        2 
  14 chr14_70144061     AOna    C    T        0      0        2 
  14 chr14_70144061     ASom    C    T        0      0        2 
  14 chr14_70144061     HCab    C    T        1      2        2 
  14 chr14_70144061     HPrz    C    T        1      2        2 
  14 chr14_70144061     ZBoe    C    T        0      0        2 
  14 chr14_70144061     ZGre    C    T        0      0        2 
  14 chr14_70144061     ZHar    C    T        0      0        2 
  14 chr14_70144061   Sample    C    T        0      0        2 
  14 chr14_70144599     AAsi    T    C        0      0        2 
  14 chr14_70144599     AKia    T    C        0      0        2 
  14 chr14_70144599     AOna    T    C        0      0        2 
  14 chr14_70144599     ASom    T    C        0      0        2 
  14 chr14_70144599     HCab    T    C      0.5      1        2 
  14 chr14_70144599     HPrz    T    C        0      0        2 
  14 chr14_70144599     ZBoe    T    C        0      0        2 
  14 chr14_70144599     ZGre    T    C        0      0        2 
  14 chr14_70144599     ZHar    T    C        0      0        2 
  14 chr14_70144599   Sample    T    C        0      0        2 
  14 chr14_70150913     AAsi    G    A        0      0        2 
  14 chr14_70150913     AKia    G    A        1      2        2 
  14 chr14_70150913     AOna    G    A        0      0        2 
  14 chr14_70150913     ASom    G    A        0      0        2 
  14 chr14_70150913     HCab    G    A        0      0        2 
  14 chr14_70150913     HPrz    G    A        0      0        2 
  14 chr14_70150913     ZBoe    G    A        0      0        2 
  14 chr14_70150913     ZGre    G    A        0      0        2 
  14 chr14_70150913     ZHar    G    A        0      0        2 
  14 chr14_70150913   Sample    G    A        0      0        2 
  14 chr14_70156039     AAsi    T    A        0      0        2 
  14 chr14_70156039     AKia    T    A        0      0        2 
  14 chr14_70156039     AOna    T    A        0      0        2 
  14 chr14_70156039     ASom    T    A        1      2        2 
  14 chr14_70156039     HCab    T    A        0      0        2 
  14 chr14_70156039     HPrz    T    A        0      0        2 
  14 chr14_70156039     ZBoe    T    A        0      0        2 
  14 chr14_70156039     ZGre    T    A        0      0        2 
  14 chr14_70156039     ZHar    T    A        0      0        2 
  14 chr14_70156039   Sample    T    A        1      2        2 
  14 chr14_70156412     AAsi    A    G        0      0        2 
  14 chr14_70156412     AKia    A    G        0      0        2 
  14 chr14_70156412     AOna    A    G      0.5      1        2 
  14 chr14_70156412     ASom    A    G        0      0        2 
  14 chr14_70156412     HCab    A    G        0      0        2 
  14 chr14_70156412     HPrz    A    G        0      0        2 
  14 chr14_70156412     ZBoe    A    G        0      0        2 
  14 chr14_70156412     ZGre    A    G        0      0        2 
  14 chr14_70156412     ZHar    A    G        0      0        2 
  14 chr14_70156412   Sample    A    G        0      0        2 
  14 chr14_70157808     AAsi    A    G        0      0        2 
  14 chr14_70157808     AKia    A    G        0      0        2 
  14 chr14_70157808     AOna    A    G        0      0        2 
  14 chr14_70157808     ASom    A    G        0      0        2 
  14 chr14_70157808     HCab    A    G        0      0        2 
  14 chr14_70157808     HPrz    A    G        0      0        2 
  14 chr14_70157808     ZBoe    A    G        0      0        2 
  14 chr14_70157808     ZGre    A    G      0.5      1        2 
  14 chr14_70157808     ZHar    A    G        0      0        2 
  14 chr14_70157808   Sample    A    G        0      0        2 
  14 chr14_70157815     AAsi    G    T        0      0        2 
  14 chr14_70157815     AKia    G    T        0      0        2 
  14 chr14_70157815     AOna    G    T        0      0        2 
  14 chr14_70157815     ASom    G    T        0      0        2 
  14 chr14_70157815     HCab    G    T        1      2        2 
  14 chr14_70157815     HPrz    G    T        1      2        2 
  14 chr14_70157815     ZBoe    G    T        0      0        2 
  14 chr14_70157815     ZGre    G    T        0      0        2 
  14 chr14_70157815     ZHar    G    T        0      0        2 
  14 chr14_70157815   Sample    G    T        0      0        2 
  14 chr14_70166596     AAsi    G    T        0      0        2 
  14 chr14_70166596     AKia    G    T        0      0        2 
  14 chr14_70166596     AOna    G    T        0      0        2 
  14 chr14_70166596     ASom    G    T        0      0        2 
  14 chr14_70166596     HCab    G    T        0      0        2 
  14 chr14_70166596     HPrz    G    T        0      0        2 
  14 chr14_70166596     ZBoe    G    T      0.5      1        2 
  14 chr14_70166596     ZGre    G    T        0      0        2 
  14 chr14_70166596     ZHar    G    T        0      0        2 
  14 chr14_70166596   Sample    G    T        0      0        2 
  14 chr14_70172749     AAsi    C    A        0      0        2 
  14 chr14_70172749     AKia    C    A        0      0        2 
  14 chr14_70172749     AOna    C    A        0      0        2 
  14 chr14_70172749     ASom    C    A        0      0        2 
  14 chr14_70172749     HCab    C    A        0      0        2 
  14 chr14_70172749     HPrz    C    A        0      0        2 
  14 chr14_70172749     ZBoe    C    A      0.5      1        2 
  14 chr14_70172749     ZGre    C    A        0      0        2 
  14 chr14_70172749     ZHar    C    A        0      0        2 
  14 chr14_70172749   Sample    C    A        0      0        2 
  14 chr14_70190066     AAsi    A    G        0      0        2 
  14 chr14_70190066     AKia    A    G        0      0        2 
  14 chr14_70190066     AOna    A    G        0      0        2 
  14 chr14_70190066     ASom    A    G        0      0        2 
  14 chr14_70190066     HCab    A    G        1      2        2 
  14 chr14_70190066     HPrz    A    G        1      2        2 
  14 chr14_70190066     ZBoe    A    G        0      0        2 
  14 chr14_70190066     ZGre    A    G      0.5      1        2 
  14 chr14_70190066     ZHar    A    G        0      0        2 
  14 chr14_70190066   Sample    A    G        0      0        2 
  14 chr14_70200809     AAsi    A    G      0.5      1        2 
  14 chr14_70200809     AKia    A    G        0      0        2 
  14 chr14_70200809     AOna    A    G        0      0        2 
  14 chr14_70200809     ASom    A    G        0      0        2 
  14 chr14_70200809     HCab    A    G        0      0        2 
  14 chr14_70200809     HPrz    A    G        0      0        2 
  14 chr14_70200809     ZBoe    A    G        0      0        2 
  14 chr14_70200809     ZGre    A    G        0      0        2 
  14 chr14_70200809     ZHar    A    G        0      0        2 
  14 chr14_70200809   Sample    A    G        0      0        2 
  14 chr14_70207819     AAsi    T    G        0      0        2 
  14 chr14_70207819     AKia    T    G        0      0        2 
  14 chr14_70207819     AOna    T    G        0      0        2 
  14 chr14_70207819     ASom    T    G        0      0        2 
  14 chr14_70207819     HCab    T    G      0.5      1        2 
  14 chr14_70207819     HPrz    T    G        0      0        2 
  14 chr14_70207819     ZBoe    T    G        0      0        2 
  14 chr14_70207819     ZGre    T    G        0      0        2 
  14 chr14_70207819     ZHar    T    G        0      0        2 
  14 chr14_70207819   Sample    T    G        0      0        2 
  14 chr14_70208112     AAsi    C    T        0      0        2 
  14 chr14_70208112     AKia    C    T        0      0        2 
  14 chr14_70208112     AOna    C    T        0      0        2 
  14 chr14_70208112     ASom    C    T        0      0        2 
  14 chr14_70208112     HCab    C    T        0      0        2 
  14 chr14_70208112     HPrz    C    T        0      0        2 
  14 chr14_70208112     ZBoe    C    T      0.5      1        2 
  14 chr14_70208112     ZGre    C    T        0      0        2 
  14 chr14_70208112     ZHar    C    T        0      0        2 
  14 chr14_70208112   Sample    C    T        0      0        2 
  14 chr14_70212713     AAsi    T    C        0      0        2 
  14 chr14_70212713     AKia    T    C        0      0        2 
  14 chr14_70212713     AOna    T    C        0      0        2 
  14 chr14_70212713     ASom    T    C        0      0        2 
  14 chr14_70212713     HCab    T    C        1      2        2 
  14 chr14_70212713     HPrz    T    C        1      2        2 
  14 chr14_70212713     ZBoe    T    C        0      0        2 
  14 chr14_70212713     ZGre    T    C        0      0        2 
  14 chr14_70212713     ZHar    T    C        0      0        2 
  14 chr14_70212713   Sample    T    C        0      0        2 
  14 chr14_70215764     AAsi    C    G        0      0        2 
  14 chr14_70215764     AKia    C    G        0      0        2 
  14 chr14_70215764     AOna    C    G      0.5      1        2 
  14 chr14_70215764     ASom    C    G        0      0        2 
  14 chr14_70215764     HCab    C    G        0      0        2 
  14 chr14_70215764     HPrz    C    G        0      0        2 
  14 chr14_70215764     ZBoe    C    G        0      0        2 
  14 chr14_70215764     ZGre    C    G        0      0        2 
  14 chr14_70215764     ZHar    C    G        0      0        2 
  14 chr14_70215764   Sample    C    G        0      0        2 
  14 chr14_70216567     AAsi    C    G        0      0        2 
  14 chr14_70216567     AKia    C    G        0      0        2 
  14 chr14_70216567     AOna    C    G      0.5      1        2 
  14 chr14_70216567     ASom    C    G        0      0        2 
  14 chr14_70216567     HCab    C    G        0      0        2 
  14 chr14_70216567     HPrz    C    G        0      0        2 
  14 chr14_70216567     ZBoe    C    G        0      0        2 
  14 chr14_70216567     ZGre    C    G        0      0        2 
  14 chr14_70216567     ZHar    C    G        0      0        2 
  14 chr14_70216567   Sample    C    G        0      0        2 
  14 chr14_70216947     AAsi    G    A        0      0        2 
  14 chr14_70216947     AKia    G    A        0      0        2 
  14 chr14_70216947     AOna    G    A        0      0        2 
  14 chr14_70216947     ASom    G    A        0      0        2 
  14 chr14_70216947     HCab    G    A        0      0        2 
  14 chr14_70216947     HPrz    G    A        0      0        2 
  14 chr14_70216947     ZBoe    G    A      0.5      1        2 
  14 chr14_70216947     ZGre    G    A        0      0        2 
  14 chr14_70216947     ZHar    G    A        0      0        2 
  14 chr14_70216947   Sample    G    A        0      0        2 
  14 chr14_70227926     AAsi    G    T        0      0        2 
  14 chr14_70227926     AKia    G    T        0      0        2 
  14 chr14_70227926     AOna    G    T        0      0        2 
  14 chr14_70227926     ASom    G    T        0      0        2 
  14 chr14_70227926     HCab    G    T        0      0        2 
  14 chr14_70227926     HPrz    G    T        0      0        2 
  14 chr14_70227926     ZBoe    G    T        0      0        2 
  14 chr14_70227926     ZGre    G    T        0      0        2 
  14 chr14_70227926     ZHar    G    T        1      2        2 
  14 chr14_70227926   Sample    G    T        0      0        2 
  14 chr14_70233922     AAsi    T    C        0      0        2 
  14 chr14_70233922     AKia    T    C        0      0        2 
  14 chr14_70233922     AOna    T    C        0      0        2 
  14 chr14_70233922     ASom    T    C        0      0        2 
  14 chr14_70233922     HCab    T    C        0      0        2 
  14 chr14_70233922     HPrz    T    C        0      0        2 
  14 chr14_70233922     ZBoe    T    C      0.5      1        2 
  14 chr14_70233922     ZGre    T    C        0      0        2 
  14 chr14_70233922     ZHar    T    C        0      0        2 
  14 chr14_70233922   Sample    T    C        0      0        2 
  14 chr14_70233926     AAsi    T    C        0      0        2 
  14 chr14_70233926     AKia    T    C        0      0        2 
  14 chr14_70233926     AOna    T    C        0      0        2 
  14 chr14_70233926     ASom    T    C        0      0        2 
  14 chr14_70233926     HCab    T    C        1      2        2 
  14 chr14_70233926     HPrz    T    C        1      2        2 
  14 chr14_70233926     ZBoe    T    C        0      0        2 
  14 chr14_70233926     ZGre    T    C        0      0        2 
  14 chr14_70233926     ZHar    T    C        0      0        2 
  14 chr14_70233926   Sample    T    C        0      0        2 
  14 chr14_70251518     AAsi    A    G        0      0        2 
  14 chr14_70251518     AKia    A    G      0.5      1        2 
  14 chr14_70251518     AOna    A    G        0      0        2 
  14 chr14_70251518     ASom    A    G        0      0        2 
  14 chr14_70251518     HCab    A    G        0      0        2 
  14 chr14_70251518     HPrz    A    G        0      0        2 
  14 chr14_70251518     ZBoe    A    G        0      0        2 
  14 chr14_70251518     ZGre    A    G        0      0        2 
  14 chr14_70251518     ZHar    A    G        0      0        2 
  14 chr14_70251518   Sample    A    G        0      0        2 
  14 chr14_70253917     AAsi    C    T        0      0        2 
  14 chr14_70253917     AKia    C    T        0      0        2 
  14 chr14_70253917     AOna    C    T        0      0        2 
  14 chr14_70253917     ASom    C    T        0      0        2 
  14 chr14_70253917     HCab    C    T        1      2        2 
  14 chr14_70253917     HPrz    C    T        1      2        2 
  14 chr14_70253917     ZBoe    C    T        0      0        2 
  14 chr14_70253917     ZGre    C    T        0      0        2 
  14 chr14_70253917     ZHar    C    T        0      0        2 
  14 chr14_70253917   Sample    C    T        0      0        2 
  14 chr14_70256551     AAsi    C    T        0      0        2 
  14 chr14_70256551     AKia    C    T        0      0        2 
  14 chr14_70256551     AOna    C    T        0      0        2 
  14 chr14_70256551     ASom    C    T        0      0        2 
  14 chr14_70256551     HCab    C    T        0      0        2 
  14 chr14_70256551     HPrz    C    T        0      0        2 
  14 chr14_70256551     ZBoe    C    T        0      0        2 
  14 chr14_70256551     ZGre    C    T        1      2        2 
  14 chr14_70256551     ZHar    C    T        0      0        2 
  14 chr14_70256551   Sample    C    T        0      0        2 
  14 chr14_70257051     AAsi    G    C        0      0        2 
  14 chr14_70257051     AKia    G    C        0      0        2 
  14 chr14_70257051     AOna    G    C        0      0        2 
  14 chr14_70257051     ASom    G    C        1      2        2 
  14 chr14_70257051     HCab    G    C        0      0        2 
  14 chr14_70257051     HPrz    G    C        0      0        2 
  14 chr14_70257051     ZBoe    G    C        0      0        2 
  14 chr14_70257051     ZGre    G    C        0      0        2 
  14 chr14_70257051     ZHar    G    C        0      0        2 
  14 chr14_70257051   Sample    G    C        0      0        2 
  14 chr14_70257953     AAsi    T    C        0      0        2 
  14 chr14_70257953     AKia    T    C        0      0        2 
  14 chr14_70257953     AOna    T    C        0      0        2 
  14 chr14_70257953     ASom    T    C        0      0        2 
  14 chr14_70257953     HCab    T    C      0.5      1        2 
  14 chr14_70257953     HPrz    T    C        0      0        2 
  14 chr14_70257953     ZBoe    T    C        0      0        2 
  14 chr14_70257953     ZGre    T    C        0      0        2 
  14 chr14_70257953     ZHar    T    C        0      0        2 
  14 chr14_70257953   Sample    T    C        0      0        2 
  14 chr14_70265899     AAsi    T    G        0      0        2 
  14 chr14_70265899     AKia    T    G        0      0        2 
  14 chr14_70265899     AOna    T    G        0      0        2 
  14 chr14_70265899     ASom    T    G        0      0        2 
  14 chr14_70265899     HCab    T    G        0      0        2 
  14 chr14_70265899     HPrz    T    G        0      0        2 
  14 chr14_70265899     ZBoe    T    G        0      0        2 
  14 chr14_70265899     ZGre    T    G        1      2        2 
  14 chr14_70265899     ZHar    T    G        0      0        2 
  14 chr14_70265899   Sample    T    G        0      0        2 
  14 chr14_70275016     AAsi    C    T        0      0        2 
  14 chr14_70275016     AKia    C    T        0      0        2 
  14 chr14_70275016     AOna    C    T        0      0        2 
  14 chr14_70275016     ASom    C    T        0      0        2 
  14 chr14_70275016     HCab    C    T        0      0        2 
  14 chr14_70275016     HPrz    C    T        0      0        2 
  14 chr14_70275016     ZBoe    C    T      0.5      1        2 
  14 chr14_70275016     ZGre    C    T        0      0        2 
  14 chr14_70275016     ZHar    C    T        0      0        2 
  14 chr14_70275016   Sample    C    T        0      0        2 
  14 chr14_70280034     AAsi    C    T        0      0        2 
  14 chr14_70280034     AKia    C    T        0      0        2 
  14 chr14_70280034     AOna    C    T        0      0        2 
  14 chr14_70280034     ASom    C    T        0      0        2 
  14 chr14_70280034     HCab    C    T        0      0        2 
  14 chr14_70280034     HPrz    C    T        0      0        2 
  14 chr14_70280034     ZBoe    C    T        0      0        2 
  14 chr14_70280034     ZGre    C    T        1      2        2 
  14 chr14_70280034     ZHar    C    T        0      0        2 
  14 chr14_70280034   Sample    C    T        0      0        2 
  14 chr14_70285706     AAsi    A    G        0      0        2 
  14 chr14_70285706     AKia    A    G        0      0        2 
  14 chr14_70285706     AOna    A    G        0      0        2 
  14 chr14_70285706     ASom    A    G        0      0        2 
  14 chr14_70285706     HCab    A    G        0      0        2 
  14 chr14_70285706     HPrz    A    G        0      0        2 
  14 chr14_70285706     ZBoe    A    G        1      2        2 
  14 chr14_70285706     ZGre    A    G        0      0        2 
  14 chr14_70285706     ZHar    A    G        0      0        2 
  14 chr14_70285706   Sample    A    G        0      0        2 
  14 chr14_70288535     AAsi    T    G        0      0        2 
  14 chr14_70288535     AKia    T    G        0      0        2 
  14 chr14_70288535     AOna    T    G        0      0        2 
  14 chr14_70288535     ASom    T    G        0      0        2 
  14 chr14_70288535     HCab    T    G        0      0        2 
  14 chr14_70288535     HPrz    T    G        0      0        2 
  14 chr14_70288535     ZBoe    T    G        1      2        2 
  14 chr14_70288535     ZGre    T    G        0      0        2 
  14 chr14_70288535     ZHar    T    G        0      0        2 
  14 chr14_70288535   Sample    T    G        0      0        2 
  14 chr14_70290117     AAsi    C    T        0      0        2 
  14 chr14_70290117     AKia    C    T        0      0        2 
  14 chr14_70290117     AOna    C    T        0      0        2 
  14 chr14_70290117     ASom    C    T        0      0        2 
  14 chr14_70290117     HCab    C    T        0      0        2 
  14 chr14_70290117     HPrz    C    T        0      0        2 
  14 chr14_70290117     ZBoe    C    T        0      0        2 
  14 chr14_70290117     ZGre    C    T        1      2        2 
  14 chr14_70290117     ZHar    C    T        0      0        2 
  14 chr14_70290117   Sample    C    T        0      0        2 
  14 chr14_70290620     AAsi    T    C        0      0        2 
  14 chr14_70290620     AKia    T    C        0      0        2 
  14 chr14_70290620     AOna    T    C        0      0        2 
  14 chr14_70290620     ASom    T    C        0      0        2 
  14 chr14_70290620     HCab    T    C        0      0        2 
  14 chr14_70290620     HPrz    T    C        0      0        2 
  14 chr14_70290620     ZBoe    T    C        0      0        2 
  14 chr14_70290620     ZGre    T    C        0      0        2 
  14 chr14_70290620     ZHar    T    C        1      2        2 
  14 chr14_70290620   Sample    T    C        0      0        2 
  14 chr14_70311630     AAsi    C    T        0      0        2 
  14 chr14_70311630     AKia    C    T        0      0        2 
  14 chr14_70311630     AOna    C    T        0      0        2 
  14 chr14_70311630     ASom    C    T        0      0        2 
  14 chr14_70311630     HCab    C    T        0      0        2 
  14 chr14_70311630     HPrz    C    T      0.5      1        2 
  14 chr14_70311630     ZBoe    C    T        0      0        2 
  14 chr14_70311630     ZGre    C    T        0      0        2 
  14 chr14_70311630     ZHar    C    T        0      0        2 
  14 chr14_70311630   Sample    C    T        0      0        2 
  14 chr14_70313015     AAsi    G    T        0      0        2 
  14 chr14_70313015     AKia    G    T        0      0        2 
  14 chr14_70313015     AOna    G    T        0      0        2 
  14 chr14_70313015     ASom    G    T        0      0        2 
  14 chr14_70313015     HCab    G    T        0      0        2 
  14 chr14_70313015     HPrz    G    T        0      0        2 
  14 chr14_70313015     ZBoe    G    T        0      0        2 
  14 chr14_70313015     ZGre    G    T        0      0        2 
  14 chr14_70313015     ZHar    G    T        1      2        2 
  14 chr14_70313015   Sample    G    T        0      0        2 
  14 chr14_70315078     AAsi    A    T        0      0        2 
  14 chr14_70315078     AKia    A    T        0      0        2 
  14 chr14_70315078     AOna    A    T        0      0        2 
  14 chr14_70315078     ASom    A    T        0      0        2 
  14 chr14_70315078     HCab    A    T        0      0        2 
  14 chr14_70315078     HPrz    A    T        0      0        2 
  14 chr14_70315078     ZBoe    A    T      0.5      1        2 
  14 chr14_70315078     ZGre    A    T        0      0        2 
  14 chr14_70315078     ZHar    A    T        0      0        2 
  14 chr14_70315078   Sample    A    T        0      0        2 
  14 chr14_70318635     AAsi    A    G        1      2        2 
  14 chr14_70318635     AKia    A    G        0      0        2 
  14 chr14_70318635     AOna    A    G        0      0        2 
  14 chr14_70318635     ASom    A    G        1      2        2 
  14 chr14_70318635     HCab    A    G        0      0        2 
  14 chr14_70318635     HPrz    A    G        0      0        2 
  14 chr14_70318635     ZBoe    A    G        0      0        2 
  14 chr14_70318635     ZGre    A    G        0      0        2 
  14 chr14_70318635     ZHar    A    G        0      0        2 
  14 chr14_70318635   Sample    A    G        1      2        2 
  14 chr14_70322614     AAsi    A    G        0      0        2 
  14 chr14_70322614     AKia    A    G        0      0        2 
  14 chr14_70322614     AOna    A    G      0.5      1        2 
  14 chr14_70322614     ASom    A    G        0      0        2 
  14 chr14_70322614     HCab    A    G        0      0        2 
  14 chr14_70322614     HPrz    A    G        0      0        2 
  14 chr14_70322614     ZBoe    A    G        0      0        2 
  14 chr14_70322614     ZGre    A    G        0      0        2 
  14 chr14_70322614     ZHar    A    G        0      0        2 
  14 chr14_70322614   Sample    A    G        0      0        2 
  14 chr14_70327352     AAsi    A    T        0      0        2 
  14 chr14_70327352     AKia    A    T        0      0        2 
  14 chr14_70327352     AOna    A    T        0      0        2 
  14 chr14_70327352     ASom    A    T        0      0        2 
  14 chr14_70327352     HCab    A    T        0      0        2 
  14 chr14_70327352     HPrz    A    T        0      0        2 
  14 chr14_70327352     ZBoe    A    T        0      0        2 
  14 chr14_70327352     ZGre    A    T        1      2        2 
  14 chr14_70327352     ZHar    A    T        0      0        2 
  14 chr14_70327352   Sample    A    T        0      0        2 
  14 chr14_70331176     AAsi    C    T        0      0        2 
  14 chr14_70331176     AKia    C    T        0      0        2 
  14 chr14_70331176     AOna    C    T        0      0        2 
  14 chr14_70331176     ASom    C    T        0      0        2 
  14 chr14_70331176     HCab    C    T        0      0        2 
  14 chr14_70331176     HPrz    C    T        0      0        2 
  14 chr14_70331176     ZBoe    C    T        1      2        2 
  14 chr14_70331176     ZGre    C    T        0      0        2 
  14 chr14_70331176     ZHar    C    T        0      0        2 
  14 chr14_70331176   Sample    C    T        0      0        2 
  14 chr14_70333433     AAsi    G    A        0      0        2 
  14 chr14_70333433     AKia    G    A        0      0        2 
  14 chr14_70333433     AOna    G    A        0      0        2 
  14 chr14_70333433     ASom    G    A        0      0        2 
  14 chr14_70333433     HCab    G    A        0      0        2 
  14 chr14_70333433     HPrz    G    A        0      0        2 
  14 chr14_70333433     ZBoe    G    A      0.5      1        2 
  14 chr14_70333433     ZGre    G    A        0      0        2 
  14 chr14_70333433     ZHar    G    A        0      0        2 
  14 chr14_70333433   Sample    G    A        0      0        2 
  14 chr14_70336337     AAsi    T    C        0      0        2 
  14 chr14_70336337     AKia    T    C        0      0        2 
  14 chr14_70336337     AOna    T    C      0.5      1        2 
  14 chr14_70336337     ASom    T    C        0      0        2 
  14 chr14_70336337     HCab    T    C        0      0        2 
  14 chr14_70336337     HPrz    T    C        0      0        2 
  14 chr14_70336337     ZBoe    T    C        0      0        2 
  14 chr14_70336337     ZGre    T    C        0      0        2 
  14 chr14_70336337     ZHar    T    C        0      0        2 
  14 chr14_70336337   Sample    T    C        0      0        2 
  14 chr14_70339923     AAsi    A    T        0      0        2 
  14 chr14_70339923     AKia    A    T        0      0        2 
  14 chr14_70339923     AOna    A    T        0      0        2 
  14 chr14_70339923     ASom    A    T        0      0        2 
  14 chr14_70339923     HCab    A    T        0      0        2 
  14 chr14_70339923     HPrz    A    T        0      0        2 
  14 chr14_70339923     ZBoe    A    T        1      2        2 
  14 chr14_70339923     ZGre    A    T        0      0        2 
  14 chr14_70339923     ZHar    A    T        0      0        2 
  14 chr14_70339923   Sample    A    T        0      0        2 
  14 chr14_70341836     AAsi    C    T        0      0        2 
  14 chr14_70341836     AKia    C    T        0      0        2 
  14 chr14_70341836     AOna    C    T        0      0        2 
  14 chr14_70341836     ASom    C    T        0      0        2 
  14 chr14_70341836     HCab    C    T      0.5      1        2 
  14 chr14_70341836     HPrz    C    T        0      0        2 
  14 chr14_70341836     ZBoe    C    T        0      0        2 
  14 chr14_70341836     ZGre    C    T        0      0        2 
  14 chr14_70341836     ZHar    C    T        0      0        2 
  14 chr14_70341836   Sample    C    T        0      0        2 
  14 chr14_70342133     AAsi    T    C        0      0        2 
  14 chr14_70342133     AKia    T    C        0      0        2 
  14 chr14_70342133     AOna    T    C      0.5      1        2 
  14 chr14_70342133     ASom    T    C        0      0        2 
  14 chr14_70342133     HCab    T    C        0      0        2 
  14 chr14_70342133     HPrz    T    C        0      0        2 
  14 chr14_70342133     ZBoe    T    C        0      0        2 
  14 chr14_70342133     ZGre    T    C        0      0        2 
  14 chr14_70342133     ZHar    T    C        0      0        2 
  14 chr14_70342133   Sample    T    C        0      0        2 
  14 chr14_70349996     AAsi    T    C        0      0        2 
  14 chr14_70349996     AKia    T    C        0      0        2 
  14 chr14_70349996     AOna    T    C      0.5      1        2 
  14 chr14_70349996     ASom    T    C        0      0        2 
  14 chr14_70349996     HCab    T    C        0      0        2 
  14 chr14_70349996     HPrz    T    C        0      0        2 
  14 chr14_70349996     ZBoe    T    C        0      0        2 
  14 chr14_70349996     ZGre    T    C        0      0        2 
  14 chr14_70349996     ZHar    T    C        0      0        2 
  14 chr14_70349996   Sample    T    C        1      2        2 
  14 chr14_70351064     AAsi    C    A        0      0        2 
  14 chr14_70351064     AKia    C    A        0      0        2 
  14 chr14_70351064     AOna    C    A        0      0        2 
  14 chr14_70351064     ASom    C    A        0      0        2 
  14 chr14_70351064     HCab    C    A        0      0        2 
  14 chr14_70351064     HPrz    C    A        0      0        2 
  14 chr14_70351064     ZBoe    C    A      0.5      1        2 
  14 chr14_70351064     ZGre    C    A        0      0        2 
  14 chr14_70351064     ZHar    C    A        0      0        2 
  14 chr14_70351064   Sample    C    A        0      0        2 
  14 chr14_70375719     AAsi    T    C        0      0        2 
  14 chr14_70375719     AKia    T    C        0      0        2 
  14 chr14_70375719     AOna    T    C        0      0        2 
  14 chr14_70375719     ASom    T    C        0      0        2 
  14 chr14_70375719     HCab    T    C        0      0        2 
  14 chr14_70375719     HPrz    T    C      0.5      1        2 
  14 chr14_70375719     ZBoe    T    C        0      0        2 
  14 chr14_70375719     ZGre    T    C        0      0        2 
  14 chr14_70375719     ZHar    T    C        0      0        2 
  14 chr14_70375719   Sample    T    C        0      0        2 
  14 chr14_70384355     AAsi    C    T        0      0        2 
  14 chr14_70384355     AKia    C    T        0      0        2 
  14 chr14_70384355     AOna    C    T        0      0        2 
  14 chr14_70384355     ASom    C    T        0      0        2 
  14 chr14_70384355     HCab    C    T        0      0        2 
  14 chr14_70384355     HPrz    C    T        0      0        2 
  14 chr14_70384355     ZBoe    C    T      0.5      1        2 
  14 chr14_70384355     ZGre    C    T        0      0        2 
  14 chr14_70384355     ZHar    C    T        0      0        2 
  14 chr14_70384355   Sample    C    T        0      0        2 
  14 chr14_70388401     AAsi    C    A        1      2        2 
  14 chr14_70388401     AKia    C    A        0      0        2 
  14 chr14_70388401     AOna    C    A        0      0        2 
  14 chr14_70388401     ASom    C    A        1      2        2 
  14 chr14_70388401     HCab    C    A        0      0        2 
  14 chr14_70388401     HPrz    C    A        0      0        2 
  14 chr14_70388401     ZBoe    C    A        0      0        2 
  14 chr14_70388401     ZGre    C    A        0      0        2 
  14 chr14_70388401     ZHar    C    A        0      0        2 
  14 chr14_70388401   Sample    C    A        1      2        2 
  14 chr14_70392496     AAsi    G    C        1      2        2 
  14 chr14_70392496     AKia    G    C        0      0        2 
  14 chr14_70392496     AOna    G    C        0      0        2 
  14 chr14_70392496     ASom    G    C        1      2        2 
  14 chr14_70392496     HCab    G    C        1      2        2 
  14 chr14_70392496     HPrz    G    C        1      2        2 
  14 chr14_70392496     ZBoe    G    C        0      0        2 
  14 chr14_70392496     ZGre    G    C        0      0        2 
  14 chr14_70392496     ZHar    G    C        0      0        2 
  14 chr14_70392496   Sample    G    C        1      2        2 
  14 chr14_70398053     AAsi    T    C        0      0        2 
  14 chr14_70398053     AKia    T    C        0      0        2 
  14 chr14_70398053     AOna    T    C        0      0        2 
  14 chr14_70398053     ASom    T    C        0      0        2 
  14 chr14_70398053     HCab    T    C        0      0        2 
  14 chr14_70398053     HPrz    T    C        0      0        2 
  14 chr14_70398053     ZBoe    T    C        0      0        2 
  14 chr14_70398053     ZGre    T    C        0      0        2 
  14 chr14_70398053     ZHar    T    C        1      2        2 
  14 chr14_70398053   Sample    T    C        0      0        2 
  14 chr14_70420077     AAsi    T    C        0      0        2 
  14 chr14_70420077     AKia    T    C        0      0        2 
  14 chr14_70420077     AOna    T    C        0      0        2 
  14 chr14_70420077     ASom    T    C        0      0        2 
  14 chr14_70420077     HCab    T    C        1      2        2 
  14 chr14_70420077     HPrz    T    C        1      2        2 
  14 chr14_70420077     ZBoe    T    C        0      0        2 
  14 chr14_70420077     ZGre    T    C        0      0        2 
  14 chr14_70420077     ZHar    T    C        0      0        2 
  14 chr14_70420077   Sample    T    C        0      0        2 
  14 chr14_70424501     AAsi    G    T        0      0        2 
  14 chr14_70424501     AKia    G    T        0      0        2 
  14 chr14_70424501     AOna    G    T        0      0        2 
  14 chr14_70424501     ASom    G    T        0      0        2 
  14 chr14_70424501     HCab    G    T        1      2        2 
  14 chr14_70424501     HPrz    G    T        1      2        2 
  14 chr14_70424501     ZBoe    G    T        0      0        2 
  14 chr14_70424501     ZGre    G    T        0      0        2 
  14 chr14_70424501     ZHar    G    T        0      0        2 
  14 chr14_70424501   Sample    G    T        0      0        2 
  14 chr14_70426603     AAsi    C    T        0      0        2 
  14 chr14_70426603     AKia    C    T        0      0        2 
  14 chr14_70426603     AOna    C    T        0      0        2 
  14 chr14_70426603     ASom    C    T        0      0        2 
  14 chr14_70426603     HCab    C    T        1      2        2 
  14 chr14_70426603     HPrz    C    T        1      2        2 
  14 chr14_70426603     ZBoe    C    T        0      0        2 
  14 chr14_70426603     ZGre    C    T        0      0        2 
  14 chr14_70426603     ZHar    C    T        0      0        2 
  14 chr14_70426603   Sample    C    T        0      0        2 
  14 chr14_70432358     AAsi    G    A        0      0        2 
  14 chr14_70432358     AKia    G    A        0      0        2 
  14 chr14_70432358     AOna    G    A        0      0        2 
  14 chr14_70432358     ASom    G    A        0      0        2 
  14 chr14_70432358     HCab    G    A        1      2        2 
  14 chr14_70432358     HPrz    G    A        1      2        2 
  14 chr14_70432358     ZBoe    G    A        0      0        2 
  14 chr14_70432358     ZGre    G    A        0      0        2 
  14 chr14_70432358     ZHar    G    A        0      0        2 
  14 chr14_70432358   Sample    G    A        0      0        2 
  14 chr14_70444760     AAsi    T    A        0      0        2 
  14 chr14_70444760     AKia    T    A        0      0        2 
  14 chr14_70444760     AOna    T    A        0      0        2 
  14 chr14_70444760     ASom    T    A        0      0        2 
  14 chr14_70444760     HCab    T    A        0      0        2 
  14 chr14_70444760     HPrz    T    A        0      0        2 
  14 chr14_70444760     ZBoe    T    A      0.5      1        2 
  14 chr14_70444760     ZGre    T    A        0      0        2 
  14 chr14_70444760     ZHar    T    A        0      0        2 
  14 chr14_70444760   Sample    T    A        0      0        2 
  14 chr14_70454412     AAsi    C    T        0      0        2 
  14 chr14_70454412     AKia    C    T        0      0        2 
  14 chr14_70454412     AOna    C    T        0      0        2 
  14 chr14_70454412     ASom    C    T        0      0        2 
  14 chr14_70454412     HCab    C    T        1      2        2 
  14 chr14_70454412     HPrz    C    T        1      2        2 
  14 chr14_70454412     ZBoe    C    T        0      0        2 
  14 chr14_70454412     ZGre    C    T        0      0        2 
  14 chr14_70454412     ZHar    C    T        0      0        2 
  14 chr14_70454412   Sample    C    T        0      0        2 
  14 chr14_70454659     AAsi    C    A        0      0        2 
  14 chr14_70454659     AKia    C    A        1      2        2 
  14 chr14_70454659     AOna    C    A        0      0        2 
  14 chr14_70454659     ASom    C    A        0      0        2 
  14 chr14_70454659     HCab    C    A        0      0        2 
  14 chr14_70454659     HPrz    C    A        0      0        2 
  14 chr14_70454659     ZBoe    C    A        0      0        2 
  14 chr14_70454659     ZGre    C    A        0      0        2 
  14 chr14_70454659     ZHar    C    A        0      0        2 
  14 chr14_70454659   Sample    C    A        0      0        2 
  14 chr14_70459755     AAsi    C    T        0      0        2 
  14 chr14_70459755     AKia    C    T        0      0        2 
  14 chr14_70459755     AOna    C    T        0      0        2 
  14 chr14_70459755     ASom    C    T        0      0        2 
  14 chr14_70459755     HCab    C    T        1      2        2 
  14 chr14_70459755     HPrz    C    T        1      2        2 
  14 chr14_70459755     ZBoe    C    T        0      0        2 
  14 chr14_70459755     ZGre    C    T        0      0        2 
  14 chr14_70459755     ZHar    C    T        0      0        2 
  14 chr14_70459755   Sample    C    T        0      0        2 
  14 chr14_70464764     AAsi    G    A        0      0        2 
  14 chr14_70464764     AKia    G    A        1      2        2 
  14 chr14_70464764     AOna    G    A        1      2        2 
  14 chr14_70464764     ASom    G    A        0      0        2 
  14 chr14_70464764     HCab    G    A        1      2        2 
  14 chr14_70464764     HPrz    G    A        1      2        2 
  14 chr14_70464764     ZBoe    G    A        0      0        2 
  14 chr14_70464764     ZGre    G    A        0      0        2 
  14 chr14_70464764     ZHar    G    A        0      0        2 
  14 chr14_70464764   Sample    G    A        0      0        2 
  14 chr14_70467414     AAsi    G    A        0      0        2 
  14 chr14_70467414     AKia    G    A        0      0        2 
  14 chr14_70467414     AOna    G    A        0      0        2 
  14 chr14_70467414     ASom    G    A        0      0        2 
  14 chr14_70467414     HCab    G    A        1      2        2 
  14 chr14_70467414     HPrz    G    A        1      2        2 
  14 chr14_70467414     ZBoe    G    A        0      0        2 
  14 chr14_70467414     ZGre    G    A        0      0        2 
  14 chr14_70467414     ZHar    G    A        0      0        2 
  14 chr14_70467414   Sample    G    A        0      0        2 
  14 chr14_70470329     AAsi    C    T        0      0        2 
  14 chr14_70470329     AKia    C    T        0      0        2 
  14 chr14_70470329     AOna    C    T        0      0        2 
  14 chr14_70470329     ASom    C    T        0      0        2 
  14 chr14_70470329     HCab    C    T        0      0        2 
  14 chr14_70470329     HPrz    C    T        0      0        2 
  14 chr14_70470329     ZBoe    C    T        1      2        2 
  14 chr14_70470329     ZGre    C    T        1      2        2 
  14 chr14_70470329     ZHar    C    T        0      0        2 
  14 chr14_70470329   Sample    C    T        0      0        2 
  14 chr14_70472415     AAsi    C    T        0      0        2 
  14 chr14_70472415     AKia    C    T        0      0        2 
  14 chr14_70472415     AOna    C    T        0      0        2 
  14 chr14_70472415     ASom    C    T        0      0        2 
  14 chr14_70472415     HCab    C    T        1      2        2 
  14 chr14_70472415     HPrz    C    T        1      2        2 
  14 chr14_70472415     ZBoe    C    T        0      0        2 
  14 chr14_70472415     ZGre    C    T        0      0        2 
  14 chr14_70472415     ZHar    C    T        0      0        2 
  14 chr14_70472415   Sample    C    T        0      0        2 
  14 chr14_70475300     AAsi    G    A        0      0        2 
  14 chr14_70475300     AKia    G    A        0      0        2 
  14 chr14_70475300     AOna    G    A        0      0        2 
  14 chr14_70475300     ASom    G    A        0      0        2 
  14 chr14_70475300     HCab    G    A        1      2        2 
  14 chr14_70475300     HPrz    G    A        1      2        2 
  14 chr14_70475300     ZBoe    G    A        0      0        2 
  14 chr14_70475300     ZGre    G    A        0      0        2 
  14 chr14_70475300     ZHar    G    A        0      0        2 
  14 chr14_70475300   Sample    G    A        0      0        2 
  14 chr14_70476140     AAsi    A    T        0      0        2 
  14 chr14_70476140     AKia    A    T        0      0        2 
  14 chr14_70476140     AOna    A    T        0      0        2 
  14 chr14_70476140     ASom    A    T        0      0        2 
  14 chr14_70476140     HCab    A    T        0      0        2 
  14 chr14_70476140     HPrz    A    T        0      0        2 
  14 chr14_70476140     ZBoe    A    T        1      2        2 
  14 chr14_70476140     ZGre    A    T        0      0        2 
  14 chr14_70476140     ZHar    A    T        0      0        2 
  14 chr14_70476140   Sample    A    T        0      0        2 
  14 chr14_70476962     AAsi    T    C        0      0        2 
  14 chr14_70476962     AKia    T    C        0      0        2 
  14 chr14_70476962     AOna    T    C        0      0        2 
  14 chr14_70476962     ASom    T    C        0      0        2 
  14 chr14_70476962     HCab    T    C        1      2        2 
  14 chr14_70476962     HPrz    T    C        1      2        2 
  14 chr14_70476962     ZBoe    T    C      0.5      1        2 
  14 chr14_70476962     ZGre    T    C        0      0        2 
  14 chr14_70476962     ZHar    T    C        0      0        2 
  14 chr14_70476962   Sample    T    C        0      0        2 
  14 chr14_70478464     AAsi    G    A        0      0        2 
  14 chr14_70478464     AKia    G    A        1      2        2 
  14 chr14_70478464     AOna    G    A      0.5      1        2 
  14 chr14_70478464     ASom    G    A        0      0        2 
  14 chr14_70478464     HCab    G    A        0      0        2 
  14 chr14_70478464     HPrz    G    A        0      0        2 
  14 chr14_70478464     ZBoe    G    A        0      0        2 
  14 chr14_70478464     ZGre    G    A        0      0        2 
  14 chr14_70478464     ZHar    G    A        0      0        2 
  14 chr14_70478464   Sample    G    A        0      0        2 
  14 chr14_70491576     AAsi    T    C        1      2        2 
  14 chr14_70491576     AKia    T    C        0      0        2 
  14 chr14_70491576     AOna    T    C        0      0        2 
  14 chr14_70491576     ASom    T    C        0      0        2 
  14 chr14_70491576     HCab    T    C        0      0        2 
  14 chr14_70491576     HPrz    T    C        0      0        2 
  14 chr14_70491576     ZBoe    T    C        0      0        2 
  14 chr14_70491576     ZGre    T    C        0      0        2 
  14 chr14_70491576     ZHar    T    C        0      0        2 
  14 chr14_70491576   Sample    T    C        1      2        2 
  14 chr14_70493368     AAsi    C    T        0      0        2 
  14 chr14_70493368     AKia    C    T        0      0        2 
  14 chr14_70493368     AOna    C    T        0      0        2 
  14 chr14_70493368     ASom    C    T        1      2        2 
  14 chr14_70493368     HCab    C    T        0      0        2 
  14 chr14_70493368     HPrz    C    T        0      0        2 
  14 chr14_70493368     ZBoe    C    T        0      0        2 
  14 chr14_70493368     ZGre    C    T        0      0        2 
  14 chr14_70493368     ZHar    C    T        0      0        2 
  14 chr14_70493368   Sample    C    T        0      0        2 
  14 chr14_70506358     AAsi    C    G        0      0        2 
  14 chr14_70506358     AKia    C    G      0.5      1        2 
  14 chr14_70506358     AOna    C    G        0      0        2 
  14 chr14_70506358     ASom    C    G        0      0        2 
  14 chr14_70506358     HCab    C    G        0      0        2 
  14 chr14_70506358     HPrz    C    G        0      0        2 
  14 chr14_70506358     ZBoe    C    G        0      0        2 
  14 chr14_70506358     ZGre    C    G        0      0        2 
  14 chr14_70506358     ZHar    C    G        0      0        2 
  14 chr14_70506358   Sample    C    G        0      0        2 
  14 chr14_70522504     AAsi    C    T        0      0        2 
  14 chr14_70522504     AKia    C    T        0      0        2 
  14 chr14_70522504     AOna    C    T        0      0        2 
  14 chr14_70522504     ASom    C    T        0      0        2 
  14 chr14_70522504     HCab    C    T        0      0        2 
  14 chr14_70522504     HPrz    C    T        0      0        2 
  14 chr14_70522504     ZBoe    C    T      0.5      1        2 
  14 chr14_70522504     ZGre    C    T        0      0        2 
  14 chr14_70522504     ZHar    C    T        0      0        2 
  14 chr14_70522504   Sample    C    T        0      0        2 
  14 chr14_70523796     AAsi    G    T        0      0        2 
  14 chr14_70523796     AKia    G    T        0      0        2 
  14 chr14_70523796     AOna    G    T        0      0        2 
  14 chr14_70523796     ASom    G    T        0      0        2 
  14 chr14_70523796     HCab    G    T        0      0        2 
  14 chr14_70523796     HPrz    G    T        0      0        2 
  14 chr14_70523796     ZBoe    G    T        1      2        2 
  14 chr14_70523796     ZGre    G    T        1      2        2 
  14 chr14_70523796     ZHar    G    T        1      2        2 
  14 chr14_70523796   Sample    G    T        0      0        2 
  14 chr14_70532555     AAsi    G    A        0      0        2 
  14 chr14_70532555     AKia    G    A        0      0        2 
  14 chr14_70532555     AOna    G    A        0      0        2 
  14 chr14_70532555     ASom    G    A        0      0        2 
  14 chr14_70532555     HCab    G    A        0      0        2 
  14 chr14_70532555     HPrz    G    A        0      0        2 
  14 chr14_70532555     ZBoe    G    A      0.5      1        2 
  14 chr14_70532555     ZGre    G    A        0      0        2 
  14 chr14_70532555     ZHar    G    A        0      0        2 
  14 chr14_70532555   Sample    G    A        0      0        2 
  14 chr14_70535670     AAsi    T    C        0      0        2 
  14 chr14_70535670     AKia    T    C        1      2        2 
  14 chr14_70535670     AOna    T    C        1      2        2 
  14 chr14_70535670     ASom    T    C        0      0        2 
  14 chr14_70535670     HCab    T    C        0      0        2 
  14 chr14_70535670     HPrz    T    C        0      0        2 
  14 chr14_70535670     ZBoe    T    C      0.5      1        2 
  14 chr14_70535670     ZGre    T    C        0      0        2 
  14 chr14_70535670     ZHar    T    C        0      0        2 
  14 chr14_70535670   Sample    T    C        0      0        2 
  14 chr14_70542901     AAsi    C    T        0      0        2 
  14 chr14_70542901     AKia    C    T        0      0        2 
  14 chr14_70542901     AOna    C    T        0      0        2 
  14 chr14_70542901     ASom    C    T        0      0        2 
  14 chr14_70542901     HCab    C    T        0      0        2 
  14 chr14_70542901     HPrz    C    T        0      0        2 
  14 chr14_70542901     ZBoe    C    T      0.5      1        2 
  14 chr14_70542901     ZGre    C    T        0      0        2 
  14 chr14_70542901     ZHar    C    T        0      0        2 
  14 chr14_70542901   Sample    C    T        0      0        2 
  14 chr14_70549433     AAsi    A    C        0      0        2 
  14 chr14_70549433     AKia    A    C        0      0        2 
  14 chr14_70549433     AOna    A    C        0      0        2 
  14 chr14_70549433     ASom    A    C        0      0        2 
  14 chr14_70549433     HCab    A    C        1      2        2 
  14 chr14_70549433     HPrz    A    C        1      2        2 
  14 chr14_70549433     ZBoe    A    C        0      0        2 
  14 chr14_70549433     ZGre    A    C        0      0        2 
  14 chr14_70549433     ZHar    A    C        0      0        2 
  14 chr14_70549433   Sample    A    C        0      0        2 
  14 chr14_70557500     AAsi    G    T        0      0        2 
  14 chr14_70557500     AKia    G    T        0      0        2 
  14 chr14_70557500     AOna    G    T        0      0        2 
  14 chr14_70557500     ASom    G    T        0      0        2 
  14 chr14_70557500     HCab    G    T        0      0        2 
  14 chr14_70557500     HPrz    G    T        0      0        2 
  14 chr14_70557500     ZBoe    G    T        0      0        2 
  14 chr14_70557500     ZGre    G    T        0      0        2 
  14 chr14_70557500     ZHar    G    T        1      2        2 
  14 chr14_70557500   Sample    G    T        0      0        2 
  14 chr14_70570004     AAsi    C    T        0      0        2 
  14 chr14_70570004     AKia    C    T        0      0        2 
  14 chr14_70570004     AOna    C    T        0      0        2 
  14 chr14_70570004     ASom    C    T        0      0        2 
  14 chr14_70570004     HCab    C    T      0.5      1        2 
  14 chr14_70570004     HPrz    C    T        0      0        2 
  14 chr14_70570004     ZBoe    C    T        0      0        2 
  14 chr14_70570004     ZGre    C    T        0      0        2 
  14 chr14_70570004     ZHar    C    T        0      0        2 
  14 chr14_70570004   Sample    C    T        0      0        2 
  14 chr14_70576789     AAsi    A    C        0      0        2 
  14 chr14_70576789     AKia    A    C        0      0        2 
  14 chr14_70576789     AOna    A    C        0      0        2 
  14 chr14_70576789     ASom    A    C        0      0        2 
  14 chr14_70576789     HCab    A    C      0.5      1        2 
  14 chr14_70576789     HPrz    A    C        0      0        2 
  14 chr14_70576789     ZBoe    A    C        0      0        2 
  14 chr14_70576789     ZGre    A    C        0      0        2 
  14 chr14_70576789     ZHar    A    C        0      0        2 
  14 chr14_70576789   Sample    A    C        0      0        2 
  14 chr14_70585384     AAsi    T    C        0      0        2 
  14 chr14_70585384     AKia    T    C        0      0        2 
  14 chr14_70585384     AOna    T    C        0      0        2 
  14 chr14_70585384     ASom    T    C        0      0        2 
  14 chr14_70585384     HCab    T    C        0      0        2 
  14 chr14_70585384     HPrz    T    C        0      0        2 
  14 chr14_70585384     ZBoe    T    C        0      0        2 
  14 chr14_70585384     ZGre    T    C      0.5      1        2 
  14 chr14_70585384     ZHar    T    C        0      0        2 
  14 chr14_70585384   Sample    T    C        0      0        2 
  14 chr14_70587630     AAsi    C    T        0      0        2 
  14 chr14_70587630     AKia    C    T        0      0        2 
  14 chr14_70587630     AOna    C    T        0      0        2 
  14 chr14_70587630     ASom    C    T        0      0        2 
  14 chr14_70587630     HCab    C    T        1      2        2 
  14 chr14_70587630     HPrz    C    T        1      2        2 
  14 chr14_70587630     ZBoe    C    T        0      0        2 
  14 chr14_70587630     ZGre    C    T        0      0        2 
  14 chr14_70587630     ZHar    C    T        0      0        2 
  14 chr14_70587630   Sample    C    T        0      0        2 
  14 chr14_70595297     AAsi    C    T        0      0        2 
  14 chr14_70595297     AKia    C    T        0      0        2 
  14 chr14_70595297     AOna    C    T        0      0        2 
  14 chr14_70595297     ASom    C    T        0      0        2 
  14 chr14_70595297     HCab    C    T        1      2        2 
  14 chr14_70595297     HPrz    C    T        1      2        2 
  14 chr14_70595297     ZBoe    C    T        0      0        2 
  14 chr14_70595297     ZGre    C    T        0      0        2 
  14 chr14_70595297     ZHar    C    T        0      0        2 
  14 chr14_70595297   Sample    C    T        0      0        2 
  14 chr14_70597437     AAsi    T    C        0      0        2 
  14 chr14_70597437     AKia    T    C        0      0        2 
  14 chr14_70597437     AOna    T    C        0      0        2 
  14 chr14_70597437     ASom    T    C        0      0        2 
  14 chr14_70597437     HCab    T    C        0      0        2 
  14 chr14_70597437     HPrz    T    C        0      0        2 
  14 chr14_70597437     ZBoe    T    C      0.5      1        2 
  14 chr14_70597437     ZGre    T    C        0      0        2 
  14 chr14_70597437     ZHar    T    C        0      0        2 
  14 chr14_70597437   Sample    T    C        0      0        2 
  14 chr14_70599474     AAsi    G    C        0      0        2 
  14 chr14_70599474     AKia    G    C        0      0        2 
  14 chr14_70599474     AOna    G    C      0.5      1        2 
  14 chr14_70599474     ASom    G    C        0      0        2 
  14 chr14_70599474     HCab    G    C        0      0        2 
  14 chr14_70599474     HPrz    G    C        0      0        2 
  14 chr14_70599474     ZBoe    G    C        0      0        2 
  14 chr14_70599474     ZGre    G    C        0      0        2 
  14 chr14_70599474     ZHar    G    C        0      0        2 
  14 chr14_70599474   Sample    G    C        0      0        2 
  14 chr14_70607071     AAsi    G    C        0      0        2 
  14 chr14_70607071     AKia    G    C      0.5      1        2 
  14 chr14_70607071     AOna    G    C        0      0        2 
  14 chr14_70607071     ASom    G    C        0      0        2 
  14 chr14_70607071     HCab    G    C        0      0        2 
  14 chr14_70607071     HPrz    G    C        0      0        2 
  14 chr14_70607071     ZBoe    G    C        0      0        2 
  14 chr14_70607071     ZGre    G    C        0      0        2 
  14 chr14_70607071     ZHar    G    C        0      0        2 
  14 chr14_70607071   Sample    G    C        0      0        2 
  14 chr14_70608484     AAsi    T    A        0      0        2 
  14 chr14_70608484     AKia    T    A        0      0        2 
  14 chr14_70608484     AOna    T    A        0      0        2 
  14 chr14_70608484     ASom    T    A        0      0        2 
  14 chr14_70608484     HCab    T    A        1      2        2 
  14 chr14_70608484     HPrz    T    A        1      2        2 
  14 chr14_70608484     ZBoe    T    A        0      0        2 
  14 chr14_70608484     ZGre    T    A        0      0        2 
  14 chr14_70608484     ZHar    T    A        0      0        2 
  14 chr14_70608484   Sample    T    A        0      0        2 
  14 chr14_70610589     AAsi    G    A        0      0        2 
  14 chr14_70610589     AKia    G    A        0      0        2 
  14 chr14_70610589     AOna    G    A        0      0        2 
  14 chr14_70610589     ASom    G    A        0      0        2 
  14 chr14_70610589     HCab    G    A        1      2        2 
  14 chr14_70610589     HPrz    G    A        1      2        2 
  14 chr14_70610589     ZBoe    G    A        0      0        2 
  14 chr14_70610589     ZGre    G    A        0      0        2 
  14 chr14_70610589     ZHar    G    A        0      0        2 
  14 chr14_70610589   Sample    G    A        0      0        2 
  14 chr14_70616019     AAsi    C    T        1      2        2 
  14 chr14_70616019     AKia    C    T        0      0        2 
  14 chr14_70616019     AOna    C    T        0      0        2 
  14 chr14_70616019     ASom    C    T        0      0        2 
  14 chr14_70616019     HCab    C    T        0      0        2 
  14 chr14_70616019     HPrz    C    T        0      0        2 
  14 chr14_70616019     ZBoe    C    T        0      0        2 
  14 chr14_70616019     ZGre    C    T        0      0        2 
  14 chr14_70616019     ZHar    C    T        0      0        2 
  14 chr14_70616019   Sample    C    T        0      0        2 
  14 chr14_70617412     AAsi    G    C        0      0        2 
  14 chr14_70617412     AKia    G    C        0      0        2 
  14 chr14_70617412     AOna    G    C        0      0        2 
  14 chr14_70617412     ASom    G    C        0      0        2 
  14 chr14_70617412     HCab    G    C        0      0        2 
  14 chr14_70617412     HPrz    G    C        0      0        2 
  14 chr14_70617412     ZBoe    G    C      0.5      1        2 
  14 chr14_70617412     ZGre    G    C        0      0        2 
  14 chr14_70617412     ZHar    G    C        0      0        2 
  14 chr14_70617412   Sample    G    C        0      0        2 
  14 chr14_70619481     AAsi    T    G        0      0        2 
  14 chr14_70619481     AKia    T    G        0      0        2 
  14 chr14_70619481     AOna    T    G        0      0        2 
  14 chr14_70619481     ASom    T    G        0      0        2 
  14 chr14_70619481     HCab    T    G        1      2        2 
  14 chr14_70619481     HPrz    T    G        1      2        2 
  14 chr14_70619481     ZBoe    T    G        0      0        2 
  14 chr14_70619481     ZGre    T    G        0      0        2 
  14 chr14_70619481     ZHar    T    G        0      0        2 
  14 chr14_70619481   Sample    T    G        0      0        2 
  14 chr14_70624456     AAsi    A    G        0      0        2 
  14 chr14_70624456     AKia    A    G        0      0        2 
  14 chr14_70624456     AOna    A    G        0      0        2 
  14 chr14_70624456     ASom    A    G        0      0        2 
  14 chr14_70624456     HCab    A    G        0      0        2 
  14 chr14_70624456     HPrz    A    G        0      0        2 
  14 chr14_70624456     ZBoe    A    G        0      0        2 
  14 chr14_70624456     ZGre    A    G        0      0        2 
  14 chr14_70624456     ZHar    A    G        1      2        2 
  14 chr14_70624456   Sample    A    G        0      0        2 
  14 chr14_70628584     AAsi    C    A        0      0        2 
  14 chr14_70628584     AKia    C    A        0      0        2 
  14 chr14_70628584     AOna    C    A        0      0        2 
  14 chr14_70628584     ASom    C    A        0      0        2 
  14 chr14_70628584     HCab    C    A        0      0        2 
  14 chr14_70628584     HPrz    C    A        0      0        2 
  14 chr14_70628584     ZBoe    C    A      0.5      1        2 
  14 chr14_70628584     ZGre    C    A        0      0        2 
  14 chr14_70628584     ZHar    C    A        0      0        2 
  14 chr14_70628584   Sample    C    A        0      0        2 
  14 chr14_70635535     AAsi    C    G        0      0        2 
  14 chr14_70635535     AKia    C    G        0      0        2 
  14 chr14_70635535     AOna    C    G      0.5      1        2 
  14 chr14_70635535     ASom    C    G        0      0        2 
  14 chr14_70635535     HCab    C    G        0      0        2 
  14 chr14_70635535     HPrz    C    G        0      0        2 
  14 chr14_70635535     ZBoe    C    G        0      0        2 
  14 chr14_70635535     ZGre    C    G        0      0        2 
  14 chr14_70635535     ZHar    C    G        0      0        2 
  14 chr14_70635535   Sample    C    G        0      0        2 
  14 chr14_70637943     AAsi    G    A        0      0        2 
  14 chr14_70637943     AKia    G    A        0      0        2 
  14 chr14_70637943     AOna    G    A        0      0        2 
  14 chr14_70637943     ASom    G    A        0      0        2 
  14 chr14_70637943     HCab    G    A        1      2        2 
  14 chr14_70637943     HPrz    G    A        1      2        2 
  14 chr14_70637943     ZBoe    G    A        0      0        2 
  14 chr14_70637943     ZGre    G    A        0      0        2 
  14 chr14_70637943     ZHar    G    A        0      0        2 
  14 chr14_70637943   Sample    G    A        0      0        2 
  14 chr14_70641551     AAsi    G    A        0      0        2 
  14 chr14_70641551     AKia    G    A        0      0        2 
  14 chr14_70641551     AOna    G    A        0      0        2 
  14 chr14_70641551     ASom    G    A        0      0        2 
  14 chr14_70641551     HCab    G    A        0      0        2 
  14 chr14_70641551     HPrz    G    A        0      0        2 
  14 chr14_70641551     ZBoe    G    A        0      0        2 
  14 chr14_70641551     ZGre    G    A        1      2        2 
  14 chr14_70641551     ZHar    G    A        0      0        2 
  14 chr14_70641551   Sample    G    A        0      0        2 
  14 chr14_70647982     AAsi    A    G        0      0        2 
  14 chr14_70647982     AKia    A    G        1      2        2 
  14 chr14_70647982     AOna    A    G        0      0        2 
  14 chr14_70647982     ASom    A    G        0      0        2 
  14 chr14_70647982     HCab    A    G        0      0        2 
  14 chr14_70647982     HPrz    A    G        0      0        2 
  14 chr14_70647982     ZBoe    A    G        0      0        2 
  14 chr14_70647982     ZGre    A    G        0      0        2 
  14 chr14_70647982     ZHar    A    G        0      0        2 
  14 chr14_70647982   Sample    A    G        0      0        2 
  14 chr14_70657822     AAsi    G    A        0      0        2 
  14 chr14_70657822     AKia    G    A        0      0        2 
  14 chr14_70657822     AOna    G    A        0      0        2 
  14 chr14_70657822     ASom    G    A        0      0        2 
  14 chr14_70657822     HCab    G    A        0      0        2 
  14 chr14_70657822     HPrz    G    A        0      0        2 
  14 chr14_70657822     ZBoe    G    A        0      0        2 
  14 chr14_70657822     ZGre    G    A        0      0        2 
  14 chr14_70657822     ZHar    G    A        1      2        2 
  14 chr14_70657822   Sample    G    A        0      0        2 
  14 chr14_70658443     AAsi    C    T        0      0        2 
  14 chr14_70658443     AKia    C    T        1      2        2 
  14 chr14_70658443     AOna    C    T        0      0        2 
  14 chr14_70658443     ASom    C    T        0      0        2 
  14 chr14_70658443     HCab    C    T        0      0        2 
  14 chr14_70658443     HPrz    C    T        0      0        2 
  14 chr14_70658443     ZBoe    C    T        0      0        2 
  14 chr14_70658443     ZGre    C    T        0      0        2 
  14 chr14_70658443     ZHar    C    T        0      0        2 
  14 chr14_70658443   Sample    C    T        0      0        2 
  14 chr14_70659099     AAsi    A    T        0      0        2 
  14 chr14_70659099     AKia    A    T        0      0        2 
  14 chr14_70659099     AOna    A    T        0      0        2 
  14 chr14_70659099     ASom    A    T        0      0        2 
  14 chr14_70659099     HCab    A    T        0      0        2 
  14 chr14_70659099     HPrz    A    T        0      0        2 
  14 chr14_70659099     ZBoe    A    T      0.5      1        2 
  14 chr14_70659099     ZGre    A    T        0      0        2 
  14 chr14_70659099     ZHar    A    T        0      0        2 
  14 chr14_70659099   Sample    A    T        0      0        2 
  14 chr14_70667503     AAsi    A    G        0      0        2 
  14 chr14_70667503     AKia    A    G        1      2        2 
  14 chr14_70667503     AOna    A    G        0      0        2 
  14 chr14_70667503     ASom    A    G        0      0        2 
  14 chr14_70667503     HCab    A    G        0      0        2 
  14 chr14_70667503     HPrz    A    G        0      0        2 
  14 chr14_70667503     ZBoe    A    G        0      0        2 
  14 chr14_70667503     ZGre    A    G        0      0        2 
  14 chr14_70667503     ZHar    A    G        0      0        2 
  14 chr14_70667503   Sample    A    G        0      0        2 
  14 chr14_70673868     AAsi    G    C        0      0        2 
  14 chr14_70673868     AKia    G    C        0      0        2 
  14 chr14_70673868     AOna    G    C      0.5      1        2 
  14 chr14_70673868     ASom    G    C        0      0        2 
  14 chr14_70673868     HCab    G    C        0      0        2 
  14 chr14_70673868     HPrz    G    C        0      0        2 
  14 chr14_70673868     ZBoe    G    C        0      0        2 
  14 chr14_70673868     ZGre    G    C        0      0        2 
  14 chr14_70673868     ZHar    G    C        0      0        2 
  14 chr14_70673868   Sample    G    C        0      0        2 
  14 chr14_70674314     AAsi    A    G        0      0        2 
  14 chr14_70674314     AKia    A    G      0.5      1        2 
  14 chr14_70674314     AOna    A    G        0      0        2 
  14 chr14_70674314     ASom    A    G        0      0        2 
  14 chr14_70674314     HCab    A    G        0      0        2 
  14 chr14_70674314     HPrz    A    G        0      0        2 
  14 chr14_70674314     ZBoe    A    G        0      0        2 
  14 chr14_70674314     ZGre    A    G        0      0        2 
  14 chr14_70674314     ZHar    A    G        0      0        2 
  14 chr14_70674314   Sample    A    G        0      0        2 
  14 chr14_70674454     AAsi    C    A      0.5      1        2 
  14 chr14_70674454     AKia    C    A        0      0        2 
  14 chr14_70674454     AOna    C    A        0      0        2 
  14 chr14_70674454     ASom    C    A        0      0        2 
  14 chr14_70674454     HCab    C    A        0      0        2 
  14 chr14_70674454     HPrz    C    A        0      0        2 
  14 chr14_70674454     ZBoe    C    A        0      0        2 
  14 chr14_70674454     ZGre    C    A        0      0        2 
  14 chr14_70674454     ZHar    C    A        0      0        2 
  14 chr14_70674454   Sample    C    A        1      2        2 
  14 chr14_70674707     AAsi    G    A        0      0        2 
  14 chr14_70674707     AKia    G    A        0      0        2 
  14 chr14_70674707     AOna    G    A        0      0        2 
  14 chr14_70674707     ASom    G    A        0      0        2 
  14 chr14_70674707     HCab    G    A        0      0        2 
  14 chr14_70674707     HPrz    G    A      0.5      1        2 
  14 chr14_70674707     ZBoe    G    A        0      0        2 
  14 chr14_70674707     ZGre    G    A        0      0        2 
  14 chr14_70674707     ZHar    G    A        0      0        2 
  14 chr14_70674707   Sample    G    A        0      0        2 
  14 chr14_70679427     AAsi    T    C        0      0        2 
  14 chr14_70679427     AKia    T    C        1      2        2 
  14 chr14_70679427     AOna    T    C        0      0        2 
  14 chr14_70679427     ASom    T    C        0      0        2 
  14 chr14_70679427     HCab    T    C        0      0        2 
  14 chr14_70679427     HPrz    T    C        0      0        2 
  14 chr14_70679427     ZBoe    T    C        0      0        2 
  14 chr14_70679427     ZGre    T    C        0      0        2 
  14 chr14_70679427     ZHar    T    C        0      0        2 
  14 chr14_70679427   Sample    T    C        0      0        2 
  14 chr14_70687359     AAsi    G    A        0      0        2 
  14 chr14_70687359     AKia    G    A        0      0        2 
  14 chr14_70687359     AOna    G    A        0      0        2 
  14 chr14_70687359     ASom    G    A        0      0        2 
  14 chr14_70687359     HCab    G    A        0      0        2 
  14 chr14_70687359     HPrz    G    A        0      0        2 
  14 chr14_70687359     ZBoe    G    A        0      0        2 
  14 chr14_70687359     ZGre    G    A        1      2        2 
  14 chr14_70687359     ZHar    G    A        0      0        2 
  14 chr14_70687359   Sample    G    A        0      0        2 
  14 chr14_70687595     AAsi    A    C      0.5      1        2 
  14 chr14_70687595     AKia    A    C        0      0        2 
  14 chr14_70687595     AOna    A    C        0      0        2 
  14 chr14_70687595     ASom    A    C        0      0        2 
  14 chr14_70687595     HCab    A    C        0      0        2 
  14 chr14_70687595     HPrz    A    C        0      0        2 
  14 chr14_70687595     ZBoe    A    C        0      0        2 
  14 chr14_70687595     ZGre    A    C        0      0        2 
  14 chr14_70687595     ZHar    A    C        0      0        2 
  14 chr14_70687595   Sample    A    C        0      0        2 
  14 chr14_70694003     AAsi    A    G        0      0        2 
  14 chr14_70694003     AKia    A    G        0      0        2 
  14 chr14_70694003     AOna    A    G        0      0        2 
  14 chr14_70694003     ASom    A    G        0      0        2 
  14 chr14_70694003     HCab    A    G        1      2        2 
  14 chr14_70694003     HPrz    A    G        1      2        2 
  14 chr14_70694003     ZBoe    A    G        0      0        2 
  14 chr14_70694003     ZGre    A    G        0      0        2 
  14 chr14_70694003     ZHar    A    G        0      0        2 
  14 chr14_70694003   Sample    A    G        0      0        2 
  14 chr14_70700096     AAsi    T    C        0      0        2 
  14 chr14_70700096     AKia    T    C        0      0        2 
  14 chr14_70700096     AOna    T    C        0      0        2 
  14 chr14_70700096     ASom    T    C        0      0        2 
  14 chr14_70700096     HCab    T    C        1      2        2 
  14 chr14_70700096     HPrz    T    C        1      2        2 
  14 chr14_70700096     ZBoe    T    C        0      0        2 
  14 chr14_70700096     ZGre    T    C        0      0        2 
  14 chr14_70700096     ZHar    T    C        0      0        2 
  14 chr14_70700096   Sample    T    C        0      0        2 
  14 chr14_70716285     AAsi    G    A        0      0        2 
  14 chr14_70716285     AKia    G    A        0      0        2 
  14 chr14_70716285     AOna    G    A        0      0        2 
  14 chr14_70716285     ASom    G    A        0      0        2 
  14 chr14_70716285     HCab    G    A        0      0        2 
  14 chr14_70716285     HPrz    G    A        0      0        2 
  14 chr14_70716285     ZBoe    G    A      0.5      1        2 
  14 chr14_70716285     ZGre    G    A        0      0        2 
  14 chr14_70716285     ZHar    G    A        0      0        2 
  14 chr14_70716285   Sample    G    A        0      0        2 
  14 chr14_70716512     AAsi    C    A        0      0        2 
  14 chr14_70716512     AKia    C    A        0      0        2 
  14 chr14_70716512     AOna    C    A        0      0        2 
  14 chr14_70716512     ASom    C    A        0      0        2 
  14 chr14_70716512     HCab    C    A        0      0        2 
  14 chr14_70716512     HPrz    C    A        0      0        2 
  14 chr14_70716512     ZBoe    C    A        0      0        2 
  14 chr14_70716512     ZGre    C    A        1      2        2 
  14 chr14_70716512     ZHar    C    A        0      0        2 
  14 chr14_70716512   Sample    C    A        0      0        2 
  14 chr14_70723684     AAsi    C    T        0      0        2 
  14 chr14_70723684     AKia    C    T        0      0        2 
  14 chr14_70723684     AOna    C    T        0      0        2 
  14 chr14_70723684     ASom    C    T        0      0        2 
  14 chr14_70723684     HCab    C    T        0      0        2 
  14 chr14_70723684     HPrz    C    T        0      0        2 
  14 chr14_70723684     ZBoe    C    T      0.5      1        2 
  14 chr14_70723684     ZGre    C    T        0      0        2 
  14 chr14_70723684     ZHar    C    T        0      0        2 
  14 chr14_70723684   Sample    C    T        0      0        2 
  14 chr14_70730119     AAsi    C    T        0      0        2 
  14 chr14_70730119     AKia    C    T        0      0        2 
  14 chr14_70730119     AOna    C    T        0      0        2 
  14 chr14_70730119     ASom    C    T        0      0        2 
  14 chr14_70730119     HCab    C    T      0.5      1        2 
  14 chr14_70730119     HPrz    C    T        1      2        2 
  14 chr14_70730119     ZBoe    C    T        0      0        2 
  14 chr14_70730119     ZGre    C    T        0      0        2 
  14 chr14_70730119     ZHar    C    T        0      0        2 
  14 chr14_70730119   Sample    C    T        0      0        2 
  14 chr14_70731270     AAsi    T    C        0      0        2 
  14 chr14_70731270     AKia    T    C        0      0        2 
  14 chr14_70731270     AOna    T    C        0      0        2 
  14 chr14_70731270     ASom    T    C        0      0        2 
  14 chr14_70731270     HCab    T    C        0      0        2 
  14 chr14_70731270     HPrz    T    C        0      0        2 
  14 chr14_70731270     ZBoe    T    C        0      0        2 
  14 chr14_70731270     ZGre    T    C        0      0        2 
  14 chr14_70731270     ZHar    T    C      0.5      1        2 
  14 chr14_70731270   Sample    T    C        0      0        2 
  14 chr14_70739530     AAsi    G    A        0      0        2 
  14 chr14_70739530     AKia    G    A        0      0        2 
  14 chr14_70739530     AOna    G    A        0      0        2 
  14 chr14_70739530     ASom    G    A        0      0        2 
  14 chr14_70739530     HCab    G    A        0      0        2 
  14 chr14_70739530     HPrz    G    A        0      0        2 
  14 chr14_70739530     ZBoe    G    A        0      0        2 
  14 chr14_70739530     ZGre    G    A        0      0        2 
  14 chr14_70739530     ZHar    G    A        1      2        2 
  14 chr14_70739530   Sample    G    A        0      0        2 
  14 chr14_70753387     AAsi    A    G        0      0        2 
  14 chr14_70753387     AKia    A    G      0.5      1        2 
  14 chr14_70753387     AOna    A    G        0      0        2 
  14 chr14_70753387     ASom    A    G        0      0        2 
  14 chr14_70753387     HCab    A    G        0      0        2 
  14 chr14_70753387     HPrz    A    G        0      0        2 
  14 chr14_70753387     ZBoe    A    G        0      0        2 
  14 chr14_70753387     ZGre    A    G        0      0        2 
  14 chr14_70753387     ZHar    A    G        0      0        2 
  14 chr14_70753387   Sample    A    G        0      0        2 
  14 chr14_70764785     AAsi    C    A        0      0        2 
  14 chr14_70764785     AKia    C    A        0      0        2 
  14 chr14_70764785     AOna    C    A        0      0        2 
  14 chr14_70764785     ASom    C    A        0      0        2 
  14 chr14_70764785     HCab    C    A        0      0        2 
  14 chr14_70764785     HPrz    C    A        0      0        2 
  14 chr14_70764785     ZBoe    C    A        0      0        2 
  14 chr14_70764785     ZGre    C    A        1      2        2 
  14 chr14_70764785     ZHar    C    A        0      0        2 
  14 chr14_70764785   Sample    C    A        0      0        2 
  14 chr14_70769798     AAsi    T    C        0      0        2 
  14 chr14_70769798     AKia    T    C        1      2        2 
  14 chr14_70769798     AOna    T    C      0.5      1        2 
  14 chr14_70769798     ASom    T    C        0      0        2 
  14 chr14_70769798     HCab    T    C        0      0        2 
  14 chr14_70769798     HPrz    T    C        0      0        2 
  14 chr14_70769798     ZBoe    T    C        0      0        2 
  14 chr14_70769798     ZGre    T    C        0      0        2 
  14 chr14_70769798     ZHar    T    C        0      0        2 
  14 chr14_70769798   Sample    T    C        0      0        2 
  14 chr14_70771423     AAsi    G    C        1      2        2 
  14 chr14_70771423     AKia    G    C        0      0        2 
  14 chr14_70771423     AOna    G    C        0      0        2 
  14 chr14_70771423     ASom    G    C        1      2        2 
  14 chr14_70771423     HCab    G    C        0      0        2 
  14 chr14_70771423     HPrz    G    C        0      0        2 
  14 chr14_70771423     ZBoe    G    C        0      0        2 
  14 chr14_70771423     ZGre    G    C        0      0        2 
  14 chr14_70771423     ZHar    G    C        0      0        2 
  14 chr14_70771423   Sample    G    C        1      2        2 
  14 chr14_70773535     AAsi    G    A      0.5      1        2 
  14 chr14_70773535     AKia    G    A        0      0        2 
  14 chr14_70773535     AOna    G    A        0      0        2 
  14 chr14_70773535     ASom    G    A        0      0        2 
  14 chr14_70773535     HCab    G    A        0      0        2 
  14 chr14_70773535     HPrz    G    A        0      0        2 
  14 chr14_70773535     ZBoe    G    A        0      0        2 
  14 chr14_70773535     ZGre    G    A        0      0        2 
  14 chr14_70773535     ZHar    G    A        0      0        2 
  14 chr14_70773535   Sample    G    A        0      0        2 
  14 chr14_70783739     AAsi    A    G        0      0        2 
  14 chr14_70783739     AKia    A    G        0      0        2 
  14 chr14_70783739     AOna    A    G        0      0        2 
  14 chr14_70783739     ASom    A    G        0      0        2 
  14 chr14_70783739     HCab    A    G        1      2        2 
  14 chr14_70783739     HPrz    A    G        1      2        2 
  14 chr14_70783739     ZBoe    A    G        0      0        2 
  14 chr14_70783739     ZGre    A    G        0      0        2 
  14 chr14_70783739     ZHar    A    G        0      0        2 
  14 chr14_70783739   Sample    A    G        0      0        2 
  14 chr14_70787597     AAsi    G    A        1      2        2 
  14 chr14_70787597     AKia    G    A        0      0        2 
  14 chr14_70787597     AOna    G    A        0      0        2 
  14 chr14_70787597     ASom    G    A        1      2        2 
  14 chr14_70787597     HCab    G    A        0      0        2 
  14 chr14_70787597     HPrz    G    A        0      0        2 
  14 chr14_70787597     ZBoe    G    A        0      0        2 
  14 chr14_70787597     ZGre    G    A        0      0        2 
  14 chr14_70787597     ZHar    G    A        0      0        2 
  14 chr14_70787597   Sample    G    A        1      2        2 
  14 chr14_70787667     AAsi    T    G        0      0        2 
  14 chr14_70787667     AKia    T    G        1      2        2 
  14 chr14_70787667     AOna    T    G      0.5      1        2 
  14 chr14_70787667     ASom    T    G        0      0        2 
  14 chr14_70787667     HCab    T    G        0      0        2 
  14 chr14_70787667     HPrz    T    G        0      0        2 
  14 chr14_70787667     ZBoe    T    G        0      0        2 
  14 chr14_70787667     ZGre    T    G        0      0        2 
  14 chr14_70787667     ZHar    T    G        0      0        2 
  14 chr14_70787667   Sample    T    G        0      0        2 
  14 chr14_70792350     AAsi    G    C        0      0        2 
  14 chr14_70792350     AKia    G    C        1      2        2 
  14 chr14_70792350     AOna    G    C        0      0        2 
  14 chr14_70792350     ASom    G    C        0      0        2 
  14 chr14_70792350     HCab    G    C        0      0        2 
  14 chr14_70792350     HPrz    G    C        0      0        2 
  14 chr14_70792350     ZBoe    G    C        0      0        2 
  14 chr14_70792350     ZGre    G    C        0      0        2 
  14 chr14_70792350     ZHar    G    C        0      0        2 
  14 chr14_70792350   Sample    G    C        0      0        2 
  14 chr14_70794873     AAsi    A    T        0      0        2 
  14 chr14_70794873     AKia    A    T        0      0        2 
  14 chr14_70794873     AOna    A    T        0      0        2 
  14 chr14_70794873     ASom    A    T        0      0        2 
  14 chr14_70794873     HCab    A    T        0      0        2 
  14 chr14_70794873     HPrz    A    T        0      0        2 
  14 chr14_70794873     ZBoe    A    T      0.5      1        2 
  14 chr14_70794873     ZGre    A    T        0      0        2 
  14 chr14_70794873     ZHar    A    T        0      0        2 
  14 chr14_70794873   Sample    A    T        0      0        2 
  14 chr14_70795206     AAsi    C    G        0      0        2 
  14 chr14_70795206     AKia    C    G        0      0        2 
  14 chr14_70795206     AOna    C    G        0      0        2 
  14 chr14_70795206     ASom    C    G        0      0        2 
  14 chr14_70795206     HCab    C    G        0      0        2 
  14 chr14_70795206     HPrz    C    G      0.5      1        2 
  14 chr14_70795206     ZBoe    C    G        0      0        2 
  14 chr14_70795206     ZGre    C    G        0      0        2 
  14 chr14_70795206     ZHar    C    G        0      0        2 
  14 chr14_70795206   Sample    C    G        0      0        2 
  14 chr14_70796972     AAsi    G    A        0      0        2 
  14 chr14_70796972     AKia    G    A        0      0        2 
  14 chr14_70796972     AOna    G    A        0      0        2 
  14 chr14_70796972     ASom    G    A        0      0        2 
  14 chr14_70796972     HCab    G    A        1      2        2 
  14 chr14_70796972     HPrz    G    A        1      2        2 
  14 chr14_70796972     ZBoe    G    A        0      0        2 
  14 chr14_70796972     ZGre    G    A        0      0        2 
  14 chr14_70796972     ZHar    G    A        0      0        2 
  14 chr14_70796972   Sample    G    A        0      0        2 
  14 chr14_70811015     AAsi    A    G        0      0        2 
  14 chr14_70811015     AKia    A    G        0      0        2 
  14 chr14_70811015     AOna    A    G        0      0        2 
  14 chr14_70811015     ASom    A    G        0      0        2 
  14 chr14_70811015     HCab    A    G        0      0        2 
  14 chr14_70811015     HPrz    A    G        0      0        2 
  14 chr14_70811015     ZBoe    A    G        1      2        2 
  14 chr14_70811015     ZGre    A    G        1      2        2 
  14 chr14_70811015     ZHar    A    G        1      2        2 
  14 chr14_70811015   Sample    A    G        0      0        2 
  14 chr14_70812157     AAsi    G    C        0      0        2 
  14 chr14_70812157     AKia    G    C        0      0        2 
  14 chr14_70812157     AOna    G    C      0.5      1        2 
  14 chr14_70812157     ASom    G    C        0      0        2 
  14 chr14_70812157     HCab    G    C        0      0        2 
  14 chr14_70812157     HPrz    G    C        0      0        2 
  14 chr14_70812157     ZBoe    G    C        0      0        2 
  14 chr14_70812157     ZGre    G    C        0      0        2 
  14 chr14_70812157     ZHar    G    C        0      0        2 
  14 chr14_70812157   Sample    G    C        0      0        2 
  14 chr14_70813089     AAsi    T    C        0      0        2 
  14 chr14_70813089     AKia    T    C        0      0        2 
  14 chr14_70813089     AOna    T    C        0      0        2 
  14 chr14_70813089     ASom    T    C        0      0        2 
  14 chr14_70813089     HCab    T    C        0      0        2 
  14 chr14_70813089     HPrz    T    C      0.5      1        2 
  14 chr14_70813089     ZBoe    T    C        0      0        2 
  14 chr14_70813089     ZGre    T    C        0      0        2 
  14 chr14_70813089     ZHar    T    C        0      0        2 
  14 chr14_70813089   Sample    T    C        0      0        2 
  14 chr14_70815045     AAsi    G    T        1      2        2 
  14 chr14_70815045     AKia    G    T        0      0        2 
  14 chr14_70815045     AOna    G    T        0      0        2 
  14 chr14_70815045     ASom    G    T        1      2        2 
  14 chr14_70815045     HCab    G    T        0      0        2 
  14 chr14_70815045     HPrz    G    T        0      0        2 
  14 chr14_70815045     ZBoe    G    T        0      0        2 
  14 chr14_70815045     ZGre    G    T        0      0        2 
  14 chr14_70815045     ZHar    G    T        0      0        2 
  14 chr14_70815045   Sample    G    T        1      2        2 
  14 chr14_70816110     AAsi    C    T        0      0        2 
  14 chr14_70816110     AKia    C    T        0      0        2 
  14 chr14_70816110     AOna    C    T        0      0        2 
  14 chr14_70816110     ASom    C    T        0      0        2 
  14 chr14_70816110     HCab    C    T        1      2        2 
  14 chr14_70816110     HPrz    C    T      0.5      1        2 
  14 chr14_70816110     ZBoe    C    T        0      0        2 
  14 chr14_70816110     ZGre    C    T        0      0        2 
  14 chr14_70816110     ZHar    C    T        0      0        2 
  14 chr14_70816110   Sample    C    T        0      0        2 
  14 chr14_70816166     AAsi    A    G        0      0        2 
  14 chr14_70816166     AKia    A    G        0      0        2 
  14 chr14_70816166     AOna    A    G        0      0        2 
  14 chr14_70816166     ASom    A    G        0      0        2 
  14 chr14_70816166     HCab    A    G        0      0        2 
  14 chr14_70816166     HPrz    A    G      0.5      1        2 
  14 chr14_70816166     ZBoe    A    G        0      0        2 
  14 chr14_70816166     ZGre    A    G        0      0        2 
  14 chr14_70816166     ZHar    A    G        0      0        2 
  14 chr14_70816166   Sample    A    G        0      0        2 
  14 chr14_70829745     AAsi    C    T        0      0        2 
  14 chr14_70829745     AKia    C    T        0      0        2 
  14 chr14_70829745     AOna    C    T        0      0        2 
  14 chr14_70829745     ASom    C    T        0      0        2 
  14 chr14_70829745     HCab    C    T        0      0        2 
  14 chr14_70829745     HPrz    C    T        0      0        2 
  14 chr14_70829745     ZBoe    C    T        0      0        2 
  14 chr14_70829745     ZGre    C    T        0      0        2 
  14 chr14_70829745     ZHar    C    T        1      2        2 
  14 chr14_70829745   Sample    C    T        0      0        2 
  14 chr14_70843263     AAsi    G    T        0      0        2 
  14 chr14_70843263     AKia    G    T        0      0        2 
  14 chr14_70843263     AOna    G    T      0.5      1        2 
  14 chr14_70843263     ASom    G    T        0      0        2 
  14 chr14_70843263     HCab    G    T        0      0        2 
  14 chr14_70843263     HPrz    G    T        0      0        2 
  14 chr14_70843263     ZBoe    G    T        0      0        2 
  14 chr14_70843263     ZGre    G    T        0      0        2 
  14 chr14_70843263     ZHar    G    T        0      0        2 
  14 chr14_70843263   Sample    G    T        0      0        2 
  14 chr14_70851145     AAsi    A    T        0      0        2 
  14 chr14_70851145     AKia    A    T        0      0        2 
  14 chr14_70851145     AOna    A    T        0      0        2 
  14 chr14_70851145     ASom    A    T        1      2        2 
  14 chr14_70851145     HCab    A    T        0      0        2 
  14 chr14_70851145     HPrz    A    T        0      0        2 
  14 chr14_70851145     ZBoe    A    T        0      0        2 
  14 chr14_70851145     ZGre    A    T        0      0        2 
  14 chr14_70851145     ZHar    A    T        0      0        2 
  14 chr14_70851145   Sample    A    T        0      0        2 
  14 chr14_70853702     AAsi    G    A        0      0        2 
  14 chr14_70853702     AKia    G    A        0      0        2 
  14 chr14_70853702     AOna    G    A        0      0        2 
  14 chr14_70853702     ASom    G    A        0      0        2 
  14 chr14_70853702     HCab    G    A        0      0        2 
  14 chr14_70853702     HPrz    G    A        0      0        2 
  14 chr14_70853702     ZBoe    G    A        0      0        2 
  14 chr14_70853702     ZGre    G    A        1      2        2 
  14 chr14_70853702     ZHar    G    A        0      0        2 
  14 chr14_70853702   Sample    G    A        0      0        2 
  14 chr14_70861927     AAsi    G    A        0      0        2 
  14 chr14_70861927     AKia    G    A        0      0        2 
  14 chr14_70861927     AOna    G    A        0      0        2 
  14 chr14_70861927     ASom    G    A        0      0        2 
  14 chr14_70861927     HCab    G    A        1      2        2 
  14 chr14_70861927     HPrz    G    A        1      2        2 
  14 chr14_70861927     ZBoe    G    A        0      0        2 
  14 chr14_70861927     ZGre    G    A        0      0        2 
  14 chr14_70861927     ZHar    G    A        0      0        2 
  14 chr14_70861927   Sample    G    A        0      0        2 
  14 chr14_70877950     AAsi    C    T        0      0        2 
  14 chr14_70877950     AKia    C    T        1      2        2 
  14 chr14_70877950     AOna    C    T      0.5      1        2 
  14 chr14_70877950     ASom    C    T        0      0        2 
  14 chr14_70877950     HCab    C    T        0      0        2 
  14 chr14_70877950     HPrz    C    T        0      0        2 
  14 chr14_70877950     ZBoe    C    T        0      0        2 
  14 chr14_70877950     ZGre    C    T        0      0        2 
  14 chr14_70877950     ZHar    C    T        0      0        2 
  14 chr14_70877950   Sample    C    T        0      0        2 
  14 chr14_70878403     AAsi    C    T        0      0        2 
  14 chr14_70878403     AKia    C    T        0      0        2 
  14 chr14_70878403     AOna    C    T        0      0        2 
  14 chr14_70878403     ASom    C    T        0      0        2 
  14 chr14_70878403     HCab    C    T        1      2        2 
  14 chr14_70878403     HPrz    C    T        1      2        2 
  14 chr14_70878403     ZBoe    C    T        0      0        2 
  14 chr14_70878403     ZGre    C    T        0      0        2 
  14 chr14_70878403     ZHar    C    T        0      0        2 
  14 chr14_70878403   Sample    C    T        0      0        2 
  14 chr14_70888386     AAsi    T    C        0      0        2 
  14 chr14_70888386     AKia    T    C        0      0        2 
  14 chr14_70888386     AOna    T    C        0      0        2 
  14 chr14_70888386     ASom    T    C        1      2        2 
  14 chr14_70888386     HCab    T    C        0      0        2 
  14 chr14_70888386     HPrz    T    C        0      0        2 
  14 chr14_70888386     ZBoe    T    C        0      0        2 
  14 chr14_70888386     ZGre    T    C        0      0        2 
  14 chr14_70888386     ZHar    T    C        0      0        2 
  14 chr14_70888386   Sample    T    C        0      0        2 
  14 chr14_70890410     AAsi    C    T        0      0        2 
  14 chr14_70890410     AKia    C    T        0      0        2 
  14 chr14_70890410     AOna    C    T        0      0        2 
  14 chr14_70890410     ASom    C    T        0      0        2 
  14 chr14_70890410     HCab    C    T        1      2        2 
  14 chr14_70890410     HPrz    C    T        1      2        2 
  14 chr14_70890410     ZBoe    C    T        0      0        2 
  14 chr14_70890410     ZGre    C    T        0      0        2 
  14 chr14_70890410     ZHar    C    T        0      0        2 
  14 chr14_70890410   Sample    C    T        0      0        2 
  14 chr14_70905976     AAsi    A    T        0      0        2 
  14 chr14_70905976     AKia    A    T        0      0        2 
  14 chr14_70905976     AOna    A    T        0      0        2 
  14 chr14_70905976     ASom    A    T        0      0        2 
  14 chr14_70905976     HCab    A    T        1      2        2 
  14 chr14_70905976     HPrz    A    T        1      2        2 
  14 chr14_70905976     ZBoe    A    T        0      0        2 
  14 chr14_70905976     ZGre    A    T        0      0        2 
  14 chr14_70905976     ZHar    A    T        0      0        2 
  14 chr14_70905976   Sample    A    T        0      0        2 
  14 chr14_70911943     AAsi    T    C        0      0        2 
  14 chr14_70911943     AKia    T    C        0      0        2 
  14 chr14_70911943     AOna    T    C        0      0        2 
  14 chr14_70911943     ASom    T    C        0      0        2 
  14 chr14_70911943     HCab    T    C        0      0        2 
  14 chr14_70911943     HPrz    T    C        0      0        2 
  14 chr14_70911943     ZBoe    T    C        1      2        2 
  14 chr14_70911943     ZGre    T    C        0      0        2 
  14 chr14_70911943     ZHar    T    C        0      0        2 
  14 chr14_70911943   Sample    T    C        0      0        2 
  14 chr14_70919145     AAsi    A    G        0      0        2 
  14 chr14_70919145     AKia    A    G        0      0        2 
  14 chr14_70919145     AOna    A    G        0      0        2 
  14 chr14_70919145     ASom    A    G        0      0        2 
  14 chr14_70919145     HCab    A    G        1      2        2 
  14 chr14_70919145     HPrz    A    G        1      2        2 
  14 chr14_70919145     ZBoe    A    G        0      0        2 
  14 chr14_70919145     ZGre    A    G        0      0        2 
  14 chr14_70919145     ZHar    A    G        0      0        2 
  14 chr14_70919145   Sample    A    G        0      0        2 
  14 chr14_70928495     AAsi    G    A      0.5      1        2 
  14 chr14_70928495     AKia    G    A        0      0        2 
  14 chr14_70928495     AOna    G    A        0      0        2 
  14 chr14_70928495     ASom    G    A        0      0        2 
  14 chr14_70928495     HCab    G    A        0      0        2 
  14 chr14_70928495     HPrz    G    A        0      0        2 
  14 chr14_70928495     ZBoe    G    A        0      0        2 
  14 chr14_70928495     ZGre    G    A        0      0        2 
  14 chr14_70928495     ZHar    G    A        0      0        2 
  14 chr14_70928495   Sample    G    A        1      2        2 
  14 chr14_70941983     AAsi    C    T        0      0        2 
  14 chr14_70941983     AKia    C    T        0      0        2 
  14 chr14_70941983     AOna    C    T        0      0        2 
  14 chr14_70941983     ASom    C    T        0      0        2 
  14 chr14_70941983     HCab    C    T        0      0        2 
  14 chr14_70941983     HPrz    C    T        0      0        2 
  14 chr14_70941983     ZBoe    C    T        0      0        2 
  14 chr14_70941983     ZGre    C    T        0      0        2 
  14 chr14_70941983     ZHar    C    T      0.5      1        2 
  14 chr14_70941983   Sample    C    T        0      0        2 
  14 chr14_70942272     AAsi    C    A        0      0        2 
  14 chr14_70942272     AKia    C    A        0      0        2 
  14 chr14_70942272     AOna    C    A        0      0        2 
  14 chr14_70942272     ASom    C    A        0      0        2 
  14 chr14_70942272     HCab    C    A        0      0        2 
  14 chr14_70942272     HPrz    C    A      0.5      1        2 
  14 chr14_70942272     ZBoe    C    A        0      0        2 
  14 chr14_70942272     ZGre    C    A        0      0        2 
  14 chr14_70942272     ZHar    C    A        0      0        2 
  14 chr14_70942272   Sample    C    A        0      0        2 
  14 chr14_70946387     AAsi    G    A        0      0        2 
  14 chr14_70946387     AKia    G    A        0      0        2 
  14 chr14_70946387     AOna    G    A        0      0        2 
  14 chr14_70946387     ASom    G    A        0      0        2 
  14 chr14_70946387     HCab    G    A        0      0        2 
  14 chr14_70946387     HPrz    G    A        0      0        2 
  14 chr14_70946387     ZBoe    G    A        0      0        2 
  14 chr14_70946387     ZGre    G    A      0.5      1        2 
  14 chr14_70946387     ZHar    G    A        0      0        2 
  14 chr14_70946387   Sample    G    A        0      0        2 
  14 chr14_70947706     AAsi    G    A        0      0        2 
  14 chr14_70947706     AKia    G    A        1      2        2 
  14 chr14_70947706     AOna    G    A        0      0        2 
  14 chr14_70947706     ASom    G    A        0      0        2 
  14 chr14_70947706     HCab    G    A        0      0        2 
  14 chr14_70947706     HPrz    G    A        0      0        2 
  14 chr14_70947706     ZBoe    G    A        0      0        2 
  14 chr14_70947706     ZGre    G    A        0      0        2 
  14 chr14_70947706     ZHar    G    A        0      0        2 
  14 chr14_70947706   Sample    G    A        0      0        2 
  14 chr14_70948324     AAsi    C    A        0      0        2 
  14 chr14_70948324     AKia    C    A        0      0        2 
  14 chr14_70948324     AOna    C    A        0      0        2 
  14 chr14_70948324     ASom    C    A        0      0        2 
  14 chr14_70948324     HCab    C    A        0      0        2 
  14 chr14_70948324     HPrz    C    A      0.5      1        2 
  14 chr14_70948324     ZBoe    C    A        0      0        2 
  14 chr14_70948324     ZGre    C    A        0      0        2 
  14 chr14_70948324     ZHar    C    A        0      0        2 
  14 chr14_70948324   Sample    C    A        0      0        2 
  14 chr14_70948361     AAsi    G    A        0      0        2 
  14 chr14_70948361     AKia    G    A        0      0        2 
  14 chr14_70948361     AOna    G    A        0      0        2 
  14 chr14_70948361     ASom    G    A        1      2        2 
  14 chr14_70948361     HCab    G    A        0      0        2 
  14 chr14_70948361     HPrz    G    A        0      0        2 
  14 chr14_70948361     ZBoe    G    A        0      0        2 
  14 chr14_70948361     ZGre    G    A        0      0        2 
  14 chr14_70948361     ZHar    G    A        0      0        2 
  14 chr14_70948361   Sample    G    A        0      0        2 
  14 chr14_70955583     AAsi    A    G        0      0        2 
  14 chr14_70955583     AKia    A    G        0      0        2 
  14 chr14_70955583     AOna    A    G        0      0        2 
  14 chr14_70955583     ASom    A    G        0      0        2 
  14 chr14_70955583     HCab    A    G        0      0        2 
  14 chr14_70955583     HPrz    A    G        0      0        2 
  14 chr14_70955583     ZBoe    A    G      0.5      1        2 
  14 chr14_70955583     ZGre    A    G        0      0        2 
  14 chr14_70955583     ZHar    A    G        0      0        2 
  14 chr14_70955583   Sample    A    G        0      0        2 
  14 chr14_70957889     AAsi    T    A        0      0        2 
  14 chr14_70957889     AKia    T    A        0      0        2 
  14 chr14_70957889     AOna    T    A        0      0        2 
  14 chr14_70957889     ASom    T    A        0      0        2 
  14 chr14_70957889     HCab    T    A        0      0        2 
  14 chr14_70957889     HPrz    T    A        0      0        2 
  14 chr14_70957889     ZBoe    T    A      0.5      1        2 
  14 chr14_70957889     ZGre    T    A        0      0        2 
  14 chr14_70957889     ZHar    T    A        0      0        2 
  14 chr14_70957889   Sample    T    A        0      0        2 
  14 chr14_70960557     AAsi    C    T        0      0        2 
  14 chr14_70960557     AKia    C    T        0      0        2 
  14 chr14_70960557     AOna    C    T        0      0        2 
  14 chr14_70960557     ASom    C    T        0      0        2 
  14 chr14_70960557     HCab    C    T        0      0        2 
  14 chr14_70960557     HPrz    C    T        0      0        2 
  14 chr14_70960557     ZBoe    C    T        0      0        2 
  14 chr14_70960557     ZGre    C    T        1      2        2 
  14 chr14_70960557     ZHar    C    T        0      0        2 
  14 chr14_70960557   Sample    C    T        0      0        2 
  14 chr14_70961144     AAsi    T    C        0      0        2 
  14 chr14_70961144     AKia    T    C        0      0        2 
  14 chr14_70961144     AOna    T    C        0      0        2 
  14 chr14_70961144     ASom    T    C        0      0        2 
  14 chr14_70961144     HCab    T    C        1      2        2 
  14 chr14_70961144     HPrz    T    C      0.5      1        2 
  14 chr14_70961144     ZBoe    T    C        0      0        2 
  14 chr14_70961144     ZGre    T    C        0      0        2 
  14 chr14_70961144     ZHar    T    C        0      0        2 
  14 chr14_70961144   Sample    T    C        0      0        2 
  14 chr14_70962150     AAsi    A    G        0      0        2 
  14 chr14_70962150     AKia    A    G        0      0        2 
  14 chr14_70962150     AOna    A    G        0      0        2 
  14 chr14_70962150     ASom    A    G        0      0        2 
  14 chr14_70962150     HCab    A    G        0      0        2 
  14 chr14_70962150     HPrz    A    G        0      0        2 
  14 chr14_70962150     ZBoe    A    G        0      0        2 
  14 chr14_70962150     ZGre    A    G        0      0        2 
  14 chr14_70962150     ZHar    A    G        1      2        2 
  14 chr14_70962150   Sample    A    G        0      0        2 
  14 chr14_70964267     AAsi    A    G        0      0        2 
  14 chr14_70964267     AKia    A    G        0      0        2 
  14 chr14_70964267     AOna    A    G        0      0        2 
  14 chr14_70964267     ASom    A    G        0      0        2 
  14 chr14_70964267     HCab    A    G        0      0        2 
  14 chr14_70964267     HPrz    A    G        0      0        2 
  14 chr14_70964267     ZBoe    A    G        0      0        2 
  14 chr14_70964267     ZGre    A    G      0.5      1        2 
  14 chr14_70964267     ZHar    A    G        0      0        2 
  14 chr14_70964267   Sample    A    G        0      0        2 
  14 chr14_70969210     AAsi    C    A      0.5      1        2 
  14 chr14_70969210     AKia    C    A        0      0        2 
  14 chr14_70969210     AOna    C    A        0      0        2 
  14 chr14_70969210     ASom    C    A        0      0        2 
  14 chr14_70969210     HCab    C    A        0      0        2 
  14 chr14_70969210     HPrz    C    A        0      0        2 
  14 chr14_70969210     ZBoe    C    A        0      0        2 
  14 chr14_70969210     ZGre    C    A        0      0        2 
  14 chr14_70969210     ZHar    C    A        0      0        2 
  14 chr14_70969210   Sample    C    A        1      2        2 
  14 chr14_70991114     AAsi    C    T        0      0        2 
  14 chr14_70991114     AKia    C    T      0.5      1        2 
  14 chr14_70991114     AOna    C    T        0      0        2 
  14 chr14_70991114     ASom    C    T        0      0        2 
  14 chr14_70991114     HCab    C    T        0      0        2 
  14 chr14_70991114     HPrz    C    T        0      0        2 
  14 chr14_70991114     ZBoe    C    T        0      0        2 
  14 chr14_70991114     ZGre    C    T        0      0        2 
  14 chr14_70991114     ZHar    C    T        0      0        2 
  14 chr14_70991114   Sample    C    T        0      0        2 
  14 chr14_71001433     AAsi    C    T        0      0        2 
  14 chr14_71001433     AKia    C    T        0      0        2 
  14 chr14_71001433     AOna    C    T        0      0        2 
  14 chr14_71001433     ASom    C    T        0      0        2 
  14 chr14_71001433     HCab    C    T        1      2        2 
  14 chr14_71001433     HPrz    C    T        1      2        2 
  14 chr14_71001433     ZBoe    C    T        0      0        2 
  14 chr14_71001433     ZGre    C    T        0      0        2 
  14 chr14_71001433     ZHar    C    T        0      0        2 
  14 chr14_71001433   Sample    C    T        0      0        2 
  14 chr14_71001801     AAsi    A    G        0      0        2 
  14 chr14_71001801     AKia    A    G        0      0        2 
  14 chr14_71001801     AOna    A    G        0      0        2 
  14 chr14_71001801     ASom    A    G        0      0        2 
  14 chr14_71001801     HCab    A    G        1      2        2 
  14 chr14_71001801     HPrz    A    G        1      2        2 
  14 chr14_71001801     ZBoe    A    G        0      0        2 
  14 chr14_71001801     ZGre    A    G        0      0        2 
  14 chr14_71001801     ZHar    A    G        0      0        2 
  14 chr14_71001801   Sample    A    G        0      0        2 
  14 chr14_71009919     AAsi    C    T        0      0        2 
  14 chr14_71009919     AKia    C    T        0      0        2 
  14 chr14_71009919     AOna    C    T        0      0        2 
  14 chr14_71009919     ASom    C    T        0      0        2 
  14 chr14_71009919     HCab    C    T        0      0        2 
  14 chr14_71009919     HPrz    C    T        0      0        2 
  14 chr14_71009919     ZBoe    C    T      0.5      1        2 
  14 chr14_71009919     ZGre    C    T        0      0        2 
  14 chr14_71009919     ZHar    C    T        0      0        2 
  14 chr14_71009919   Sample    C    T        0      0        2 
  14 chr14_71014538     AAsi    G    C        1      2        2 
  14 chr14_71014538     AKia    G    C        0      0        2 
  14 chr14_71014538     AOna    G    C        0      0        2 
  14 chr14_71014538     ASom    G    C        1      2        2 
  14 chr14_71014538     HCab    G    C        0      0        2 
  14 chr14_71014538     HPrz    G    C        0      0        2 
  14 chr14_71014538     ZBoe    G    C        0      0        2 
  14 chr14_71014538     ZGre    G    C        0      0        2 
  14 chr14_71014538     ZHar    G    C        0      0        2 
  14 chr14_71014538   Sample    G    C        1      2        2 
  14 chr14_71014748     AAsi    T    C        0      0        2 
  14 chr14_71014748     AKia    T    C      0.5      1        2 
  14 chr14_71014748     AOna    T    C        0      0        2 
  14 chr14_71014748     ASom    T    C        0      0        2 
  14 chr14_71014748     HCab    T    C        0      0        2 
  14 chr14_71014748     HPrz    T    C        0      0        2 
  14 chr14_71014748     ZBoe    T    C        0      0        2 
  14 chr14_71014748     ZGre    T    C        0      0        2 
  14 chr14_71014748     ZHar    T    C        0      0        2 
  14 chr14_71014748   Sample    T    C        0      0        2 
  14 chr14_71022039     AAsi    C    G        0      0        2 
  14 chr14_71022039     AKia    C    G        0      0        2 
  14 chr14_71022039     AOna    C    G        0      0        2 
  14 chr14_71022039     ASom    C    G        0      0        2 
  14 chr14_71022039     HCab    C    G        0      0        2 
  14 chr14_71022039     HPrz    C    G        0      0        2 
  14 chr14_71022039     ZBoe    C    G        0      0        2 
  14 chr14_71022039     ZGre    C    G        0      0        2 
  14 chr14_71022039     ZHar    C    G      0.5      1        2 
  14 chr14_71022039   Sample    C    G        0      0        2 
  14 chr14_71024858     AAsi    A    G        0      0        2 
  14 chr14_71024858     AKia    A    G        0      0        2 
  14 chr14_71024858     AOna    A    G      0.5      1        2 
  14 chr14_71024858     ASom    A    G        0      0        2 
  14 chr14_71024858     HCab    A    G        0      0        2 
  14 chr14_71024858     HPrz    A    G        0      0        2 
  14 chr14_71024858     ZBoe    A    G        0      0        2 
  14 chr14_71024858     ZGre    A    G        0      0        2 
  14 chr14_71024858     ZHar    A    G        0      0        2 
  14 chr14_71024858   Sample    A    G        0      0        2 
  14 chr14_71028292     AAsi    A    G        0      0        2 
  14 chr14_71028292     AKia    A    G      0.5      1        2 
  14 chr14_71028292     AOna    A    G        0      0        2 
  14 chr14_71028292     ASom    A    G        0      0        2 
  14 chr14_71028292     HCab    A    G        0      0        2 
  14 chr14_71028292     HPrz    A    G        0      0        2 
  14 chr14_71028292     ZBoe    A    G        0      0        2 
  14 chr14_71028292     ZGre    A    G        0      0        2 
  14 chr14_71028292     ZHar    A    G        0      0        2 
  14 chr14_71028292   Sample    A    G        0      0        2 
  14 chr14_71028593     AAsi    T    C        0      0        2 
  14 chr14_71028593     AKia    T    C        0      0        2 
  14 chr14_71028593     AOna    T    C        0      0        2 
  14 chr14_71028593     ASom    T    C        0      0        2 
  14 chr14_71028593     HCab    T    C        0      0        2 
  14 chr14_71028593     HPrz    T    C        0      0        2 
  14 chr14_71028593     ZBoe    T    C        0      0        2 
  14 chr14_71028593     ZGre    T    C        0      0        2 
  14 chr14_71028593     ZHar    T    C      0.5      1        2 
  14 chr14_71028593   Sample    T    C        0      0        2 
  14 chr14_71039806     AAsi    C    T        1      2        2 
  14 chr14_71039806     AKia    C    T        1      2        2 
  14 chr14_71039806     AOna    C    T        1      2        2 
  14 chr14_71039806     ASom    C    T        1      2        2 
  14 chr14_71039806     HCab    C    T        0      0        2 
  14 chr14_71039806     HPrz    C    T        0      0        2 
  14 chr14_71039806     ZBoe    C    T        0      0        2 
  14 chr14_71039806     ZGre    C    T        0      0        2 
  14 chr14_71039806     ZHar    C    T        0      0        2 
  14 chr14_71039806   Sample    C    T        1      2        2 
  14 chr14_71040437     AAsi    C    T      0.5      1        2 
  14 chr14_71040437     AKia    C    T        0      0        2 
  14 chr14_71040437     AOna    C    T        0      0        2 
  14 chr14_71040437     ASom    C    T        0      0        2 
  14 chr14_71040437     HCab    C    T        0      0        2 
  14 chr14_71040437     HPrz    C    T        0      0        2 
  14 chr14_71040437     ZBoe    C    T        0      0        2 
  14 chr14_71040437     ZGre    C    T        0      0        2 
  14 chr14_71040437     ZHar    C    T        0      0        2 
  14 chr14_71040437   Sample    C    T        1      2        2 
  14 chr14_71044879     AAsi    A    G        0      0        2 
  14 chr14_71044879     AKia    A    G        0      0        2 
  14 chr14_71044879     AOna    A    G        0      0        2 
  14 chr14_71044879     ASom    A    G        0      0        2 
  14 chr14_71044879     HCab    A    G        0      0        2 
  14 chr14_71044879     HPrz    A    G        0      0        2 
  14 chr14_71044879     ZBoe    A    G      0.5      1        2 
  14 chr14_71044879     ZGre    A    G        0      0        2 
  14 chr14_71044879     ZHar    A    G        0      0        2 
  14 chr14_71044879   Sample    A    G        0      0        2 
  14 chr14_71051318     AAsi    T    A        0      0        2 
  14 chr14_71051318     AKia    T    A      0.5      1        2 
  14 chr14_71051318     AOna    T    A        1      2        2 
  14 chr14_71051318     ASom    T    A        0      0        2 
  14 chr14_71051318     HCab    T    A        0      0        2 
  14 chr14_71051318     HPrz    T    A        0      0        2 
  14 chr14_71051318     ZBoe    T    A        0      0        2 
  14 chr14_71051318     ZGre    T    A        0      0        2 
  14 chr14_71051318     ZHar    T    A        0      0        2 
  14 chr14_71051318   Sample    T    A        0      0        2 
  14 chr14_71051505     AAsi    A    G        0      0        2 
  14 chr14_71051505     AKia    A    G        0      0        2 
  14 chr14_71051505     AOna    A    G        1      2        2 
  14 chr14_71051505     ASom    A    G        0      0        2 
  14 chr14_71051505     HCab    A    G        0      0        2 
  14 chr14_71051505     HPrz    A    G        0      0        2 
  14 chr14_71051505     ZBoe    A    G        0      0        2 
  14 chr14_71051505     ZGre    A    G        0      0        2 
  14 chr14_71051505     ZHar    A    G        0      0        2 
  14 chr14_71051505   Sample    A    G        0      0        2 
  14 chr14_71053955     AAsi    T    C        0      0        2 
  14 chr14_71053955     AKia    T    C        0      0        2 
  14 chr14_71053955     AOna    T    C        0      0        2 
  14 chr14_71053955     ASom    T    C        0      0        2 
  14 chr14_71053955     HCab    T    C        0      0        2 
  14 chr14_71053955     HPrz    T    C        0      0        2 
  14 chr14_71053955     ZBoe    T    C      0.5      1        2 
  14 chr14_71053955     ZGre    T    C        0      0        2 
  14 chr14_71053955     ZHar    T    C        1      2        2 
  14 chr14_71053955   Sample    T    C        0      0        2 
  14 chr14_71055013     AAsi    T    A        0      0        2 
  14 chr14_71055013     AKia    T    A        0      0        2 
  14 chr14_71055013     AOna    T    A        0      0        2 
  14 chr14_71055013     ASom    T    A        0      0        2 
  14 chr14_71055013     HCab    T    A        0      0        2 
  14 chr14_71055013     HPrz    T    A        0      0        2 
  14 chr14_71055013     ZBoe    T    A        0      0        2 
  14 chr14_71055013     ZGre    T    A        0      0        2 
  14 chr14_71055013     ZHar    T    A      0.5      1        2 
  14 chr14_71055013   Sample    T    A        0      0        2 
  14 chr14_71064690     AAsi    C    T        0      0        2 
  14 chr14_71064690     AKia    C    T        0      0        2 
  14 chr14_71064690     AOna    C    T        0      0        2 
  14 chr14_71064690     ASom    C    T        0      0        2 
  14 chr14_71064690     HCab    C    T        0      0        2 
  14 chr14_71064690     HPrz    C    T      0.5      1        2 
  14 chr14_71064690     ZBoe    C    T        0      0        2 
  14 chr14_71064690     ZGre    C    T        0      0        2 
  14 chr14_71064690     ZHar    C    T        0      0        2 
  14 chr14_71064690   Sample    C    T        0      0        2 
  14 chr14_71066423     AAsi    C    G        0      0        2 
  14 chr14_71066423     AKia    C    G      0.5      1        2 
  14 chr14_71066423     AOna    C    G      0.5      1        2 
  14 chr14_71066423     ASom    C    G        0      0        2 
  14 chr14_71066423     HCab    C    G        0      0        2 
  14 chr14_71066423     HPrz    C    G        0      0        2 
  14 chr14_71066423     ZBoe    C    G        0      0        2 
  14 chr14_71066423     ZGre    C    G        0      0        2 
  14 chr14_71066423     ZHar    C    G        0      0        2 
  14 chr14_71066423   Sample    C    G        0      0        2 
  14 chr14_71077426     AAsi    C    A        0      0        2 
  14 chr14_71077426     AKia    C    A        0      0        2 
  14 chr14_71077426     AOna    C    A        0      0        2 
  14 chr14_71077426     ASom    C    A        0      0        2 
  14 chr14_71077426     HCab    C    A        0      0        2 
  14 chr14_71077426     HPrz    C    A        0      0        2 
  14 chr14_71077426     ZBoe    C    A      0.5      1        2 
  14 chr14_71077426     ZGre    C    A        0      0        2 
  14 chr14_71077426     ZHar    C    A        0      0        2 
  14 chr14_71077426   Sample    C    A        0      0        2 
  14 chr14_71086282     AAsi    A    G        0      0        2 
  14 chr14_71086282     AKia    A    G        0      0        2 
  14 chr14_71086282     AOna    A    G        0      0        2 
  14 chr14_71086282     ASom    A    G        0      0        2 
  14 chr14_71086282     HCab    A    G        0      0        2 
  14 chr14_71086282     HPrz    A    G        0      0        2 
  14 chr14_71086282     ZBoe    A    G      0.5      1        2 
  14 chr14_71086282     ZGre    A    G        0      0        2 
  14 chr14_71086282     ZHar    A    G        0      0        2 
  14 chr14_71086282   Sample    A    G        0      0        2 
  14 chr14_71090785     AAsi    C    T        0      0        2 
  14 chr14_71090785     AKia    C    T        0      0        2 
  14 chr14_71090785     AOna    C    T        0      0        2 
  14 chr14_71090785     ASom    C    T        0      0        2 
  14 chr14_71090785     HCab    C    T        0      0        2 
  14 chr14_71090785     HPrz    C    T      0.5      1        2 
  14 chr14_71090785     ZBoe    C    T        0      0        2 
  14 chr14_71090785     ZGre    C    T        0      0        2 
  14 chr14_71090785     ZHar    C    T        0      0        2 
  14 chr14_71090785   Sample    C    T        0      0        2 
  14 chr14_71117737     AAsi    T    G        0      0        2 
  14 chr14_71117737     AKia    T    G        0      0        2 
  14 chr14_71117737     AOna    T    G        0      0        2 
  14 chr14_71117737     ASom    T    G        0      0        2 
  14 chr14_71117737     HCab    T    G        1      2        2 
  14 chr14_71117737     HPrz    T    G        1      2        2 
  14 chr14_71117737     ZBoe    T    G        0      0        2 
  14 chr14_71117737     ZGre    T    G        0      0        2 
  14 chr14_71117737     ZHar    T    G        0      0        2 
  14 chr14_71117737   Sample    T    G        0      0        2 
  14 chr14_71125876     AAsi    A    G        0      0        2 
  14 chr14_71125876     AKia    A    G        1      2        2 
  14 chr14_71125876     AOna    A    G        0      0        2 
  14 chr14_71125876     ASom    A    G        0      0        2 
  14 chr14_71125876     HCab    A    G        0      0        2 
  14 chr14_71125876     HPrz    A    G        0      0        2 
  14 chr14_71125876     ZBoe    A    G        0      0        2 
  14 chr14_71125876     ZGre    A    G        0      0        2 
  14 chr14_71125876     ZHar    A    G        0      0        2 
  14 chr14_71125876   Sample    A    G        0      0        2 
  14 chr14_71126276     AAsi    C    A        0      0        2 
  14 chr14_71126276     AKia    C    A        0      0        2 
  14 chr14_71126276     AOna    C    A        0      0        2 
  14 chr14_71126276     ASom    C    A        0      0        2 
  14 chr14_71126276     HCab    C    A        0      0        2 
  14 chr14_71126276     HPrz    C    A        0      0        2 
  14 chr14_71126276     ZBoe    C    A        0      0        2 
  14 chr14_71126276     ZGre    C    A      0.5      1        2 
  14 chr14_71126276     ZHar    C    A        0      0        2 
  14 chr14_71126276   Sample    C    A        0      0        2 
  14 chr14_71129150     AAsi    C    T        0      0        2 
  14 chr14_71129150     AKia    C    T        0      0        2 
  14 chr14_71129150     AOna    C    T        0      0        2 
  14 chr14_71129150     ASom    C    T        0      0        2 
  14 chr14_71129150     HCab    C    T        0      0        2 
  14 chr14_71129150     HPrz    C    T        0      0        2 
  14 chr14_71129150     ZBoe    C    T      0.5      1        2 
  14 chr14_71129150     ZGre    C    T        0      0        2 
  14 chr14_71129150     ZHar    C    T        0      0        2 
  14 chr14_71129150   Sample    C    T        0      0        2 
  14 chr14_71138172     AAsi    G    A        0      0        2 
  14 chr14_71138172     AKia    G    A        0      0        2 
  14 chr14_71138172     AOna    G    A        0      0        2 
  14 chr14_71138172     ASom    G    A        0      0        2 
  14 chr14_71138172     HCab    G    A        0      0        2 
  14 chr14_71138172     HPrz    G    A      0.5      1        2 
  14 chr14_71138172     ZBoe    G    A        0      0        2 
  14 chr14_71138172     ZGre    G    A        0      0        2 
  14 chr14_71138172     ZHar    G    A        0      0        2 
  14 chr14_71138172   Sample    G    A        0      0        2 
  14 chr14_71140602     AAsi    T    A        0      0        2 
  14 chr14_71140602     AKia    T    A        0      0        2 
  14 chr14_71140602     AOna    T    A        0      0        2 
  14 chr14_71140602     ASom    T    A        0      0        2 
  14 chr14_71140602     HCab    T    A      0.5      1        2 
  14 chr14_71140602     HPrz    T    A        1      2        2 
  14 chr14_71140602     ZBoe    T    A        0      0        2 
  14 chr14_71140602     ZGre    T    A        0      0        2 
  14 chr14_71140602     ZHar    T    A        0      0        2 
  14 chr14_71140602   Sample    T    A        0      0        2 
  14 chr14_71160855     AAsi    C    G        0      0        2 
  14 chr14_71160855     AKia    C    G        0      0        2 
  14 chr14_71160855     AOna    C    G        0      0        2 
  14 chr14_71160855     ASom    C    G        0      0        2 
  14 chr14_71160855     HCab    C    G        1      2        2 
  14 chr14_71160855     HPrz    C    G        1      2        2 
  14 chr14_71160855     ZBoe    C    G        0      0        2 
  14 chr14_71160855     ZGre    C    G        0      0        2 
  14 chr14_71160855     ZHar    C    G        0      0        2 
  14 chr14_71160855   Sample    C    G        0      0        2 
  14 chr14_71170259     AAsi    T    C        0      0        2 
  14 chr14_71170259     AKia    T    C        0      0        2 
  14 chr14_71170259     AOna    T    C        0      0        2 
  14 chr14_71170259     ASom    T    C        0      0        2 
  14 chr14_71170259     HCab    T    C        1      2        2 
  14 chr14_71170259     HPrz    T    C        1      2        2 
  14 chr14_71170259     ZBoe    T    C        0      0        2 
  14 chr14_71170259     ZGre    T    C        0      0        2 
  14 chr14_71170259     ZHar    T    C        0      0        2 
  14 chr14_71170259   Sample    T    C        0      0        2 
  14 chr14_71174237     AAsi    G    A        0      0        2 
  14 chr14_71174237     AKia    G    A        0      0        2 
  14 chr14_71174237     AOna    G    A        0      0        2 
  14 chr14_71174237     ASom    G    A        0      0        2 
  14 chr14_71174237     HCab    G    A        1      2        2 
  14 chr14_71174237     HPrz    G    A      0.5      1        2 
  14 chr14_71174237     ZBoe    G    A        0      0        2 
  14 chr14_71174237     ZGre    G    A        0      0        2 
  14 chr14_71174237     ZHar    G    A        0      0        2 
  14 chr14_71174237   Sample    G    A        0      0        2 
  14 chr14_71177919     AAsi    G    A        0      0        2 
  14 chr14_71177919     AKia    G    A        0      0        2 
  14 chr14_71177919     AOna    G    A        0      0        2 
  14 chr14_71177919     ASom    G    A        0      0        2 
  14 chr14_71177919     HCab    G    A        0      0        2 
  14 chr14_71177919     HPrz    G    A        0      0        2 
  14 chr14_71177919     ZBoe    G    A        0      0        2 
  14 chr14_71177919     ZGre    G    A        1      2        2 
  14 chr14_71177919     ZHar    G    A        0      0        2 
  14 chr14_71177919   Sample    G    A        0      0        2 
  14 chr14_71196101     AAsi    C    T        0      0        2 
  14 chr14_71196101     AKia    C    T        0      0        2 
  14 chr14_71196101     AOna    C    T        0      0        2 
  14 chr14_71196101     ASom    C    T        0      0        2 
  14 chr14_71196101     HCab    C    T        1      2        2 
  14 chr14_71196101     HPrz    C    T        1      2        2 
  14 chr14_71196101     ZBoe    C    T        0      0        2 
  14 chr14_71196101     ZGre    C    T        0      0        2 
  14 chr14_71196101     ZHar    C    T        0      0        2 
  14 chr14_71196101   Sample    C    T        0      0        2 
  14 chr14_71200085     AAsi    T    C        0      0        2 
  14 chr14_71200085     AKia    T    C        0      0        2 
  14 chr14_71200085     AOna    T    C        0      0        2 
  14 chr14_71200085     ASom    T    C        0      0        2 
  14 chr14_71200085     HCab    T    C        0      0        2 
  14 chr14_71200085     HPrz    T    C        0      0        2 
  14 chr14_71200085     ZBoe    T    C        0      0        2 
  14 chr14_71200085     ZGre    T    C        1      2        2 
  14 chr14_71200085     ZHar    T    C        0      0        2 
  14 chr14_71200085   Sample    T    C        0      0        2 
  14 chr14_71208784     AAsi    T    C        1      2        2 
  14 chr14_71208784     AKia    T    C        0      0        2 
  14 chr14_71208784     AOna    T    C        0      0        2 
  14 chr14_71208784     ASom    T    C        0      0        2 
  14 chr14_71208784     HCab    T    C        0      0        2 
  14 chr14_71208784     HPrz    T    C        0      0        2 
  14 chr14_71208784     ZBoe    T    C        0      0        2 
  14 chr14_71208784     ZGre    T    C        0      0        2 
  14 chr14_71208784     ZHar    T    C        0      0        2 
  14 chr14_71208784   Sample    T    C        0      0        2 
  14 chr14_71225775     AAsi    T    C        0      0        2 
  14 chr14_71225775     AKia    T    C        0      0        2 
  14 chr14_71225775     AOna    T    C        0      0        2 
  14 chr14_71225775     ASom    T    C        0      0        2 
  14 chr14_71225775     HCab    T    C        1      2        2 
  14 chr14_71225775     HPrz    T    C      0.5      1        2 
  14 chr14_71225775     ZBoe    T    C        0      0        2 
  14 chr14_71225775     ZGre    T    C        0      0        2 
  14 chr14_71225775     ZHar    T    C        0      0        2 
  14 chr14_71225775   Sample    T    C        0      0        2 
  14 chr14_71227454     AAsi    G    T        0      0        2 
  14 chr14_71227454     AKia    G    T        0      0        2 
  14 chr14_71227454     AOna    G    T      0.5      1        2 
  14 chr14_71227454     ASom    G    T        0      0        2 
  14 chr14_71227454     HCab    G    T        0      0        2 
  14 chr14_71227454     HPrz    G    T        0      0        2 
  14 chr14_71227454     ZBoe    G    T        0      0        2 
  14 chr14_71227454     ZGre    G    T        0      0        2 
  14 chr14_71227454     ZHar    G    T        0      0        2 
  14 chr14_71227454   Sample    G    T        0      0        2 
  14 chr14_71246755     AAsi    C    G        0      0        2 
  14 chr14_71246755     AKia    C    G        0      0        2 
  14 chr14_71246755     AOna    C    G        0      0        2 
  14 chr14_71246755     ASom    C    G        0      0        2 
  14 chr14_71246755     HCab    C    G      0.5      1        2 
  14 chr14_71246755     HPrz    C    G        0      0        2 
  14 chr14_71246755     ZBoe    C    G        0      0        2 
  14 chr14_71246755     ZGre    C    G        0      0        2 
  14 chr14_71246755     ZHar    C    G        0      0        2 
  14 chr14_71246755   Sample    C    G        0      0        2 
  14 chr14_71256062     AAsi    A    C        0      0        2 
  14 chr14_71256062     AKia    A    C        0      0        2 
  14 chr14_71256062     AOna    A    C        0      0        2 
  14 chr14_71256062     ASom    A    C        0      0        2 
  14 chr14_71256062     HCab    A    C        0      0        2 
  14 chr14_71256062     HPrz    A    C        0      0        2 
  14 chr14_71256062     ZBoe    A    C        1      2        2 
  14 chr14_71256062     ZGre    A    C        0      0        2 
  14 chr14_71256062     ZHar    A    C        0      0        2 
  14 chr14_71256062   Sample    A    C        0      0        2 
  14 chr14_71264083     AAsi    T    C      0.5      1        2 
  14 chr14_71264083     AKia    T    C        0      0        2 
  14 chr14_71264083     AOna    T    C        0      0        2 
  14 chr14_71264083     ASom    T    C        0      0        2 
  14 chr14_71264083     HCab    T    C        0      0        2 
  14 chr14_71264083     HPrz    T    C        0      0        2 
  14 chr14_71264083     ZBoe    T    C        0      0        2 
  14 chr14_71264083     ZGre    T    C        0      0        2 
  14 chr14_71264083     ZHar    T    C        0      0        2 
  14 chr14_71264083   Sample    T    C        0      0        2 
  14 chr14_71268871     AAsi    A    G        0      0        2 
  14 chr14_71268871     AKia    A    G        0      0        2 
  14 chr14_71268871     AOna    A    G        0      0        2 
  14 chr14_71268871     ASom    A    G        0      0        2 
  14 chr14_71268871     HCab    A    G        0      0        2 
  14 chr14_71268871     HPrz    A    G      0.5      1        2 
  14 chr14_71268871     ZBoe    A    G        0      0        2 
  14 chr14_71268871     ZGre    A    G        0      0        2 
  14 chr14_71268871     ZHar    A    G        0      0        2 
  14 chr14_71268871   Sample    A    G        0      0        2 
  14 chr14_71282358     AAsi    T    C        0      0        2 
  14 chr14_71282358     AKia    T    C        0      0        2 
  14 chr14_71282358     AOna    T    C      0.5      1        2 
  14 chr14_71282358     ASom    T    C        0      0        2 
  14 chr14_71282358     HCab    T    C        0      0        2 
  14 chr14_71282358     HPrz    T    C        0      0        2 
  14 chr14_71282358     ZBoe    T    C        0      0        2 
  14 chr14_71282358     ZGre    T    C        0      0        2 
  14 chr14_71282358     ZHar    T    C        0      0        2 
  14 chr14_71282358   Sample    T    C        0      0        2 
  14 chr14_71284020     AAsi    G    A        0      0        2 
  14 chr14_71284020     AKia    G    A        0      0        2 
  14 chr14_71284020     AOna    G    A        0      0        2 
  14 chr14_71284020     ASom    G    A        0      0        2 
  14 chr14_71284020     HCab    G    A        1      2        2 
  14 chr14_71284020     HPrz    G    A        1      2        2 
  14 chr14_71284020     ZBoe    G    A        0      0        2 
  14 chr14_71284020     ZGre    G    A        0      0        2 
  14 chr14_71284020     ZHar    G    A        0      0        2 
  14 chr14_71284020   Sample    G    A        0      0        2 
  14 chr14_71286041     AAsi    T    G        0      0        2 
  14 chr14_71286041     AKia    T    G        0      0        2 
  14 chr14_71286041     AOna    T    G        0      0        2 
  14 chr14_71286041     ASom    T    G        0      0        2 
  14 chr14_71286041     HCab    T    G        1      2        2 
  14 chr14_71286041     HPrz    T    G        1      2        2 
  14 chr14_71286041     ZBoe    T    G        0      0        2 
  14 chr14_71286041     ZGre    T    G        0      0        2 
  14 chr14_71286041     ZHar    T    G        0      0        2 
  14 chr14_71286041   Sample    T    G        0      0        2 
  14 chr14_71287046     AAsi    G    A        0      0        2 
  14 chr14_71287046     AKia    G    A        0      0        2 
  14 chr14_71287046     AOna    G    A        0      0        2 
  14 chr14_71287046     ASom    G    A        0      0        2 
  14 chr14_71287046     HCab    G    A        0      0        2 
  14 chr14_71287046     HPrz    G    A        0      0        2 
  14 chr14_71287046     ZBoe    G    A      0.5      1        2 
  14 chr14_71287046     ZGre    G    A        0      0        2 
  14 chr14_71287046     ZHar    G    A        1      2        2 
  14 chr14_71287046   Sample    G    A        0      0        2 
  14 chr14_71297286     AAsi    T    G        0      0        2 
  14 chr14_71297286     AKia    T    G        0      0        2 
  14 chr14_71297286     AOna    T    G        0      0        2 
  14 chr14_71297286     ASom    T    G        0      0        2 
  14 chr14_71297286     HCab    T    G        0      0        2 
  14 chr14_71297286     HPrz    T    G      0.5      1        2 
  14 chr14_71297286     ZBoe    T    G        0      0        2 
  14 chr14_71297286     ZGre    T    G        0      0        2 
  14 chr14_71297286     ZHar    T    G        0      0        2 
  14 chr14_71297286   Sample    T    G        0      0        2 
  14 chr14_71297345     AAsi    A    G        0      0        2 
  14 chr14_71297345     AKia    A    G        0      0        2 
  14 chr14_71297345     AOna    A    G        0      0        2 
  14 chr14_71297345     ASom    A    G        0      0        2 
  14 chr14_71297345     HCab    A    G        0      0        2 
  14 chr14_71297345     HPrz    A    G        0      0        2 
  14 chr14_71297345     ZBoe    A    G      0.5      1        2 
  14 chr14_71297345     ZGre    A    G        0      0        2 
  14 chr14_71297345     ZHar    A    G        0      0        2 
  14 chr14_71297345   Sample    A    G        0      0        2 
  14 chr14_71301885     AAsi    T    C        0      0        2 
  14 chr14_71301885     AKia    T    C        0      0        2 
  14 chr14_71301885     AOna    T    C        0      0        2 
  14 chr14_71301885     ASom    T    C        0      0        2 
  14 chr14_71301885     HCab    T    C        1      2        2 
  14 chr14_71301885     HPrz    T    C        1      2        2 
  14 chr14_71301885     ZBoe    T    C        0      0        2 
  14 chr14_71301885     ZGre    T    C        0      0        2 
  14 chr14_71301885     ZHar    T    C        0      0        2 
  14 chr14_71301885   Sample    T    C        0      0        2 
  14 chr14_71308660     AAsi    T    C        0      0        2 
  14 chr14_71308660     AKia    T    C        0      0        2 
  14 chr14_71308660     AOna    T    C        0      0        2 
  14 chr14_71308660     ASom    T    C        0      0        2 
  14 chr14_71308660     HCab    T    C        0      0        2 
  14 chr14_71308660     HPrz    T    C        0      0        2 
  14 chr14_71308660     ZBoe    T    C      0.5      1        2 
  14 chr14_71308660     ZGre    T    C        0      0        2 
  14 chr14_71308660     ZHar    T    C        0      0        2 
  14 chr14_71308660   Sample    T    C        0      0        2 
  14 chr14_71320205     AAsi    T    C        0      0        2 
  14 chr14_71320205     AKia    T    C        0      0        2 
  14 chr14_71320205     AOna    T    C        0      0        2 
  14 chr14_71320205     ASom    T    C        0      0        2 
  14 chr14_71320205     HCab    T    C        0      0        2 
  14 chr14_71320205     HPrz    T    C      0.5      1        2 
  14 chr14_71320205     ZBoe    T    C      0.5      1        2 
  14 chr14_71320205     ZGre    T    C        0      0        2 
  14 chr14_71320205     ZHar    T    C        0      0        2 
  14 chr14_71320205   Sample    T    C        0      0        2 
  14 chr14_71322879     AAsi    C    T        0      0        2 
  14 chr14_71322879     AKia    C    T        0      0        2 
  14 chr14_71322879     AOna    C    T      0.5      1        2 
  14 chr14_71322879     ASom    C    T        0      0        2 
  14 chr14_71322879     HCab    C    T        0      0        2 
  14 chr14_71322879     HPrz    C    T        0      0        2 
  14 chr14_71322879     ZBoe    C    T        0      0        2 
  14 chr14_71322879     ZGre    C    T        0      0        2 
  14 chr14_71322879     ZHar    C    T        0      0        2 
  14 chr14_71322879   Sample    C    T        0      0        2 
  14 chr14_71323145     AAsi    T    G        0      0        2 
  14 chr14_71323145     AKia    T    G        0      0        2 
  14 chr14_71323145     AOna    T    G        0      0        2 
  14 chr14_71323145     ASom    T    G        0      0        2 
  14 chr14_71323145     HCab    T    G        0      0        2 
  14 chr14_71323145     HPrz    T    G        0      0        2 
  14 chr14_71323145     ZBoe    T    G      0.5      1        2 
  14 chr14_71323145     ZGre    T    G        0      0        2 
  14 chr14_71323145     ZHar    T    G        0      0        2 
  14 chr14_71323145   Sample    T    G        0      0        2 
  14 chr14_71328237     AAsi    T    G      0.5      1        2 
  14 chr14_71328237     AKia    T    G        0      0        2 
  14 chr14_71328237     AOna    T    G        0      0        2 
  14 chr14_71328237     ASom    T    G        0      0        2 
  14 chr14_71328237     HCab    T    G        0      0        2 
  14 chr14_71328237     HPrz    T    G        0      0        2 
  14 chr14_71328237     ZBoe    T    G        0      0        2 
  14 chr14_71328237     ZGre    T    G        0      0        2 
  14 chr14_71328237     ZHar    T    G        0      0        2 
  14 chr14_71328237   Sample    T    G        0      0        2 
  14 chr14_71341855     AAsi    A    G        0      0        2 
  14 chr14_71341855     AKia    A    G        1      2        2 
  14 chr14_71341855     AOna    A    G        0      0        2 
  14 chr14_71341855     ASom    A    G        0      0        2 
  14 chr14_71341855     HCab    A    G        0      0        2 
  14 chr14_71341855     HPrz    A    G        0      0        2 
  14 chr14_71341855     ZBoe    A    G        0      0        2 
  14 chr14_71341855     ZGre    A    G        0      0        2 
  14 chr14_71341855     ZHar    A    G        0      0        2 
  14 chr14_71341855   Sample    A    G        0      0        2 
  14 chr14_71361304     AAsi    A    G        0      0        2 
  14 chr14_71361304     AKia    A    G        0      0        2 
  14 chr14_71361304     AOna    A    G        0      0        2 
  14 chr14_71361304     ASom    A    G        0      0        2 
  14 chr14_71361304     HCab    A    G        1      2        2 
  14 chr14_71361304     HPrz    A    G        1      2        2 
  14 chr14_71361304     ZBoe    A    G        0      0        2 
  14 chr14_71361304     ZGre    A    G        0      0        2 
  14 chr14_71361304     ZHar    A    G        0      0        2 
  14 chr14_71361304   Sample    A    G        0      0        2 
  14 chr14_71368786     AAsi    A    G        0      0        2 
  14 chr14_71368786     AKia    A    G        0      0        2 
  14 chr14_71368786     AOna    A    G        0      0        2 
  14 chr14_71368786     ASom    A    G        0      0        2 
  14 chr14_71368786     HCab    A    G        1      2        2 
  14 chr14_71368786     HPrz    A    G        1      2        2 
  14 chr14_71368786     ZBoe    A    G        0      0        2 
  14 chr14_71368786     ZGre    A    G        0      0        2 
  14 chr14_71368786     ZHar    A    G        0      0        2 
  14 chr14_71368786   Sample    A    G        0      0        2 
  14 chr14_71369638     AAsi    C    T        0      0        2 
  14 chr14_71369638     AKia    C    T        0      0        2 
  14 chr14_71369638     AOna    C    T        0      0        2 
  14 chr14_71369638     ASom    C    T        0      0        2 
  14 chr14_71369638     HCab    C    T        1      2        2 
  14 chr14_71369638     HPrz    C    T        1      2        2 
  14 chr14_71369638     ZBoe    C    T        0      0        2 
  14 chr14_71369638     ZGre    C    T        0      0        2 
  14 chr14_71369638     ZHar    C    T        0      0        2 
  14 chr14_71369638   Sample    C    T        0      0        2 
  14 chr14_71375021     AAsi    A    C        0      0        2 
  14 chr14_71375021     AKia    A    C        0      0        2 
  14 chr14_71375021     AOna    A    C        0      0        2 
  14 chr14_71375021     ASom    A    C        0      0        2 
  14 chr14_71375021     HCab    A    C        1      2        2 
  14 chr14_71375021     HPrz    A    C        1      2        2 
  14 chr14_71375021     ZBoe    A    C        0      0        2 
  14 chr14_71375021     ZGre    A    C        0      0        2 
  14 chr14_71375021     ZHar    A    C        0      0        2 
  14 chr14_71375021   Sample    A    C        0      0        2 
  14 chr14_71375441     AAsi    G    C        0      0        2 
  14 chr14_71375441     AKia    G    C        0      0        2 
  14 chr14_71375441     AOna    G    C        0      0        2 
  14 chr14_71375441     ASom    G    C        0      0        2 
  14 chr14_71375441     HCab    G    C        0      0        2 
  14 chr14_71375441     HPrz    G    C      0.5      1        2 
  14 chr14_71375441     ZBoe    G    C        0      0        2 
  14 chr14_71375441     ZGre    G    C        0      0        2 
  14 chr14_71375441     ZHar    G    C        0      0        2 
  14 chr14_71375441   Sample    G    C        0      0        2 
  14 chr14_71389075     AAsi    T    C        0      0        2 
  14 chr14_71389075     AKia    T    C        0      0        2 
  14 chr14_71389075     AOna    T    C        0      0        2 
  14 chr14_71389075     ASom    T    C        0      0        2 
  14 chr14_71389075     HCab    T    C        0      0        2 
  14 chr14_71389075     HPrz    T    C        0      0        2 
  14 chr14_71389075     ZBoe    T    C        0      0        2 
  14 chr14_71389075     ZGre    T    C        0      0        2 
  14 chr14_71389075     ZHar    T    C        1      2        2 
  14 chr14_71389075   Sample    T    C        0      0        2 
  14 chr14_71389731     AAsi    C    T        0      0        2 
  14 chr14_71389731     AKia    C    T        0      0        2 
  14 chr14_71389731     AOna    C    T        0      0        2 
  14 chr14_71389731     ASom    C    T        0      0        2 
  14 chr14_71389731     HCab    C    T        0      0        2 
  14 chr14_71389731     HPrz    C    T      0.5      1        2 
  14 chr14_71389731     ZBoe    C    T        0      0        2 
  14 chr14_71389731     ZGre    C    T        0      0        2 
  14 chr14_71389731     ZHar    C    T        0      0        2 
  14 chr14_71389731   Sample    C    T        0      0        2 
  14 chr14_71390348     AAsi    T    A        0      0        2 
  14 chr14_71390348     AKia    T    A        0      0        2 
  14 chr14_71390348     AOna    T    A        0      0        2 
  14 chr14_71390348     ASom    T    A        0      0        2 
  14 chr14_71390348     HCab    T    A        1      2        2 
  14 chr14_71390348     HPrz    T    A        1      2        2 
  14 chr14_71390348     ZBoe    T    A        0      0        2 
  14 chr14_71390348     ZGre    T    A        0      0        2 
  14 chr14_71390348     ZHar    T    A        0      0        2 
  14 chr14_71390348   Sample    T    A        0      0        2 
  14 chr14_71392970     AAsi    C    A        0      0        2 
  14 chr14_71392970     AKia    C    A        0      0        2 
  14 chr14_71392970     AOna    C    A        0      0        2 
  14 chr14_71392970     ASom    C    A        0      0        2 
  14 chr14_71392970     HCab    C    A        1      2        2 
  14 chr14_71392970     HPrz    C    A        1      2        2 
  14 chr14_71392970     ZBoe    C    A        0      0        2 
  14 chr14_71392970     ZGre    C    A        0      0        2 
  14 chr14_71392970     ZHar    C    A        0      0        2 
  14 chr14_71392970   Sample    C    A        0      0        2 
  14 chr14_71401056     AAsi    C    T        1      2        2 
  14 chr14_71401056     AKia    C    T        0      0        2 
  14 chr14_71401056     AOna    C    T        0      0        2 
  14 chr14_71401056     ASom    C    T        1      2        2 
  14 chr14_71401056     HCab    C    T        1      2        2 
  14 chr14_71401056     HPrz    C    T        1      2        2 
  14 chr14_71401056     ZBoe    C    T        0      0        2 
  14 chr14_71401056     ZGre    C    T        0      0        2 
  14 chr14_71401056     ZHar    C    T        0      0        2 
  14 chr14_71401056   Sample    C    T        1      2        2 
  14 chr14_71427288     AAsi    T    A        0      0        2 
  14 chr14_71427288     AKia    T    A        0      0        2 
  14 chr14_71427288     AOna    T    A        0      0        2 
  14 chr14_71427288     ASom    T    A        0      0        2 
  14 chr14_71427288     HCab    T    A        1      2        2 
  14 chr14_71427288     HPrz    T    A        1      2        2 
  14 chr14_71427288     ZBoe    T    A        0      0        2 
  14 chr14_71427288     ZGre    T    A        0      0        2 
  14 chr14_71427288     ZHar    T    A        0      0        2 
  14 chr14_71427288   Sample    T    A        0      0        2 
  14 chr14_71435134     AAsi    G    A        0      0        2 
  14 chr14_71435134     AKia    G    A        0      0        2 
  14 chr14_71435134     AOna    G    A        0      0        2 
  14 chr14_71435134     ASom    G    A        0      0        2 
  14 chr14_71435134     HCab    G    A        0      0        2 
  14 chr14_71435134     HPrz    G    A        0      0        2 
  14 chr14_71435134     ZBoe    G    A        0      0        2 
  14 chr14_71435134     ZGre    G    A        0      0        2 
  14 chr14_71435134     ZHar    G    A        1      2        2 
  14 chr14_71435134   Sample    G    A        0      0        2 
  14 chr14_71439117     AAsi    T    C        0      0        2 
  14 chr14_71439117     AKia    T    C        0      0        2 
  14 chr14_71439117     AOna    T    C        0      0        2 
  14 chr14_71439117     ASom    T    C        0      0        2 
  14 chr14_71439117     HCab    T    C        1      2        2 
  14 chr14_71439117     HPrz    T    C        1      2        2 
  14 chr14_71439117     ZBoe    T    C        0      0        2 
  14 chr14_71439117     ZGre    T    C        0      0        2 
  14 chr14_71439117     ZHar    T    C        0      0        2 
  14 chr14_71439117   Sample    T    C        0      0        2 
  14 chr14_71443792     AAsi    C    A        0      0        2 
  14 chr14_71443792     AKia    C    A        0      0        2 
  14 chr14_71443792     AOna    C    A        0      0        2 
  14 chr14_71443792     ASom    C    A        0      0        2 
  14 chr14_71443792     HCab    C    A        1      2        2 
  14 chr14_71443792     HPrz    C    A        1      2        2 
  14 chr14_71443792     ZBoe    C    A        0      0        2 
  14 chr14_71443792     ZGre    C    A        0      0        2 
  14 chr14_71443792     ZHar    C    A        0      0        2 
  14 chr14_71443792   Sample    C    A        0      0        2 
  14 chr14_71449114     AAsi    C    T      0.5      1        2 
  14 chr14_71449114     AKia    C    T        0      0        2 
  14 chr14_71449114     AOna    C    T        0      0        2 
  14 chr14_71449114     ASom    C    T        0      0        2 
  14 chr14_71449114     HCab    C    T        0      0        2 
  14 chr14_71449114     HPrz    C    T        0      0        2 
  14 chr14_71449114     ZBoe    C    T        1      2        2 
  14 chr14_71449114     ZGre    C    T        1      2        2 
  14 chr14_71449114     ZHar    C    T        1      2        2 
  14 chr14_71449114   Sample    C    T        0      0        2 
  14 chr14_71463921     AAsi    G    A        0      0        2 
  14 chr14_71463921     AKia    G    A        0      0        2 
  14 chr14_71463921     AOna    G    A        0      0        2 
  14 chr14_71463921     ASom    G    A        0      0        2 
  14 chr14_71463921     HCab    G    A        0      0        2 
  14 chr14_71463921     HPrz    G    A        0      0        2 
  14 chr14_71463921     ZBoe    G    A        1      2        2 
  14 chr14_71463921     ZGre    G    A        1      2        2 
  14 chr14_71463921     ZHar    G    A        1      2        2 
  14 chr14_71463921   Sample    G    A        0      0        2 
  14 chr14_71473434     AAsi    C    A        0      0        2 
  14 chr14_71473434     AKia    C    A        1      2        2 
  14 chr14_71473434     AOna    C    A        0      0        2 
  14 chr14_71473434     ASom    C    A        0      0        2 
  14 chr14_71473434     HCab    C    A        0      0        2 
  14 chr14_71473434     HPrz    C    A        0      0        2 
  14 chr14_71473434     ZBoe    C    A        0      0        2 
  14 chr14_71473434     ZGre    C    A        0      0        2 
  14 chr14_71473434     ZHar    C    A        0      0        2 
  14 chr14_71473434   Sample    C    A        0      0        2 
  14 chr14_71481126     AAsi    G    A        0      0        2 
  14 chr14_71481126     AKia    G    A        0      0        2 
  14 chr14_71481126     AOna    G    A        0      0        2 
  14 chr14_71481126     ASom    G    A        0      0        2 
  14 chr14_71481126     HCab    G    A        0      0        2 
  14 chr14_71481126     HPrz    G    A        0      0        2 
  14 chr14_71481126     ZBoe    G    A        1      2        2 
  14 chr14_71481126     ZGre    G    A        0      0        2 
  14 chr14_71481126     ZHar    G    A        0      0        2 
  14 chr14_71481126   Sample    G    A        0      0        2 
  14 chr14_71483974     AAsi    C    T        0      0        2 
  14 chr14_71483974     AKia    C    T        0      0        2 
  14 chr14_71483974     AOna    C    T        1      2        2 
  14 chr14_71483974     ASom    C    T        0      0        2 
  14 chr14_71483974     HCab    C    T        0      0        2 
  14 chr14_71483974     HPrz    C    T        0      0        2 
  14 chr14_71483974     ZBoe    C    T        0      0        2 
  14 chr14_71483974     ZGre    C    T        0      0        2 
  14 chr14_71483974     ZHar    C    T        0      0        2 
  14 chr14_71483974   Sample    C    T        0      0        2 
  14 chr14_71501610     AAsi    A    C        0      0        2 
  14 chr14_71501610     AKia    A    C        0      0        2 
  14 chr14_71501610     AOna    A    C        0      0        2 
  14 chr14_71501610     ASom    A    C        0      0        2 
  14 chr14_71501610     HCab    A    C        0      0        2 
  14 chr14_71501610     HPrz    A    C        0      0        2 
  14 chr14_71501610     ZBoe    A    C        0      0        2 
  14 chr14_71501610     ZGre    A    C      0.5      1        2 
  14 chr14_71501610     ZHar    A    C        0      0        2 
  14 chr14_71501610   Sample    A    C        0      0        2 
  14 chr14_71503091     AAsi    A    C        0      0        2 
  14 chr14_71503091     AKia    A    C        0      0        2 
  14 chr14_71503091     AOna    A    C        0      0        2 
  14 chr14_71503091     ASom    A    C        0      0        2 
  14 chr14_71503091     HCab    A    C        0      0        2 
  14 chr14_71503091     HPrz    A    C        0      0        2 
  14 chr14_71503091     ZBoe    A    C      0.5      1        2 
  14 chr14_71503091     ZGre    A    C        0      0        2 
  14 chr14_71503091     ZHar    A    C        0      0        2 
  14 chr14_71503091   Sample    A    C        0      0        2 
  14 chr14_71505889     AAsi    C    A        0      0        2 
  14 chr14_71505889     AKia    C    A        0      0        2 
  14 chr14_71505889     AOna    C    A        0      0        2 
  14 chr14_71505889     ASom    C    A        0      0        2 
  14 chr14_71505889     HCab    C    A        0      0        2 
  14 chr14_71505889     HPrz    C    A        0      0        2 
  14 chr14_71505889     ZBoe    C    A        0      0        2 
  14 chr14_71505889     ZGre    C    A      0.5      1        2 
  14 chr14_71505889     ZHar    C    A        0      0        2 
  14 chr14_71505889   Sample    C    A        0      0        2 
  14 chr14_71507667     AAsi    T    C        0      0        2 
  14 chr14_71507667     AKia    T    C        0      0        2 
  14 chr14_71507667     AOna    T    C      0.5      1        2 
  14 chr14_71507667     ASom    T    C        0      0        2 
  14 chr14_71507667     HCab    T    C        0      0        2 
  14 chr14_71507667     HPrz    T    C        0      0        2 
  14 chr14_71507667     ZBoe    T    C        0      0        2 
  14 chr14_71507667     ZGre    T    C        0      0        2 
  14 chr14_71507667     ZHar    T    C        0      0        2 
  14 chr14_71507667   Sample    T    C        0      0        2 
  14 chr14_71512294     AAsi    T    A        0      0        2 
  14 chr14_71512294     AKia    T    A        0      0        2 
  14 chr14_71512294     AOna    T    A        0      0        2 
  14 chr14_71512294     ASom    T    A        0      0        2 
  14 chr14_71512294     HCab    T    A        0      0        2 
  14 chr14_71512294     HPrz    T    A        0      0        2 
  14 chr14_71512294     ZBoe    T    A      0.5      1        2 
  14 chr14_71512294     ZGre    T    A        0      0        2 
  14 chr14_71512294     ZHar    T    A        0      0        2 
  14 chr14_71512294   Sample    T    A        0      0        2 
  14 chr14_71522571     AAsi    A    G        0      0        2 
  14 chr14_71522571     AKia    A    G        0      0        2 
  14 chr14_71522571     AOna    A    G        0      0        2 
  14 chr14_71522571     ASom    A    G        0      0        2 
  14 chr14_71522571     HCab    A    G        0      0        2 
  14 chr14_71522571     HPrz    A    G        0      0        2 
  14 chr14_71522571     ZBoe    A    G      0.5      1        2 
  14 chr14_71522571     ZGre    A    G        0      0        2 
  14 chr14_71522571     ZHar    A    G        0      0        2 
  14 chr14_71522571   Sample    A    G        0      0        2 
  14 chr14_71532549     AAsi    C    A        0      0        2 
  14 chr14_71532549     AKia    C    A        0      0        2 
  14 chr14_71532549     AOna    C    A        0      0        2 
  14 chr14_71532549     ASom    C    A        0      0        2 
  14 chr14_71532549     HCab    C    A        0      0        2 
  14 chr14_71532549     HPrz    C    A      0.5      1        2 
  14 chr14_71532549     ZBoe    C    A        0      0        2 
  14 chr14_71532549     ZGre    C    A        0      0        2 
  14 chr14_71532549     ZHar    C    A        0      0        2 
  14 chr14_71532549   Sample    C    A        0      0        2 
  14 chr14_71535229     AAsi    T    G        0      0        2 
  14 chr14_71535229     AKia    T    G        0      0        2 
  14 chr14_71535229     AOna    T    G      0.5      1        2 
  14 chr14_71535229     ASom    T    G        0      0        2 
  14 chr14_71535229     HCab    T    G        0      0        2 
  14 chr14_71535229     HPrz    T    G        0      0        2 
  14 chr14_71535229     ZBoe    T    G        0      0        2 
  14 chr14_71535229     ZGre    T    G        0      0        2 
  14 chr14_71535229     ZHar    T    G        0      0        2 
  14 chr14_71535229   Sample    T    G        0      0        2 
  14 chr14_71537156     AAsi    G    A        1      2        2 
  14 chr14_71537156     AKia    G    A        0      0        2 
  14 chr14_71537156     AOna    G    A        0      0        2 
  14 chr14_71537156     ASom    G    A        1      2        2 
  14 chr14_71537156     HCab    G    A        0      0        2 
  14 chr14_71537156     HPrz    G    A        0      0        2 
  14 chr14_71537156     ZBoe    G    A        0      0        2 
  14 chr14_71537156     ZGre    G    A        0      0        2 
  14 chr14_71537156     ZHar    G    A        0      0        2 
  14 chr14_71537156   Sample    G    A        1      2        2 
  14 chr14_71552417     AAsi    C    T        0      0        2 
  14 chr14_71552417     AKia    C    T        0      0        2 
  14 chr14_71552417     AOna    C    T        0      0        2 
  14 chr14_71552417     ASom    C    T        0      0        2 
  14 chr14_71552417     HCab    C    T        0      0        2 
  14 chr14_71552417     HPrz    C    T        0      0        2 
  14 chr14_71552417     ZBoe    C    T      0.5      1        2 
  14 chr14_71552417     ZGre    C    T        0      0        2 
  14 chr14_71552417     ZHar    C    T        0      0        2 
  14 chr14_71552417   Sample    C    T        0      0        2 
  14 chr14_71554236     AAsi    A    C        0      0        2 
  14 chr14_71554236     AKia    A    C        0      0        2 
  14 chr14_71554236     AOna    A    C        0      0        2 
  14 chr14_71554236     ASom    A    C        0      0        2 
  14 chr14_71554236     HCab    A    C        1      2        2 
  14 chr14_71554236     HPrz    A    C        1      2        2 
  14 chr14_71554236     ZBoe    A    C        0      0        2 
  14 chr14_71554236     ZGre    A    C        0      0        2 
  14 chr14_71554236     ZHar    A    C        0      0        2 
  14 chr14_71554236   Sample    A    C        0      0        2 
  14 chr14_71557058     AAsi    G    A        0      0        2 
  14 chr14_71557058     AKia    G    A      0.5      1        2 
  14 chr14_71557058     AOna    G    A      0.5      1        2 
  14 chr14_71557058     ASom    G    A        0      0        2 
  14 chr14_71557058     HCab    G    A        0      0        2 
  14 chr14_71557058     HPrz    G    A        0      0        2 
  14 chr14_71557058     ZBoe    G    A        0      0        2 
  14 chr14_71557058     ZGre    G    A        0      0        2 
  14 chr14_71557058     ZHar    G    A        0      0        2 
  14 chr14_71557058   Sample    G    A        0      0        2 
  14 chr14_71558287     AAsi    A    G        0      0        2 
  14 chr14_71558287     AKia    A    G        0      0        2 
  14 chr14_71558287     AOna    A    G        0      0        2 
  14 chr14_71558287     ASom    A    G        1      2        2 
  14 chr14_71558287     HCab    A    G        0      0        2 
  14 chr14_71558287     HPrz    A    G        0      0        2 
  14 chr14_71558287     ZBoe    A    G        0      0        2 
  14 chr14_71558287     ZGre    A    G        0      0        2 
  14 chr14_71558287     ZHar    A    G        0      0        2 
  14 chr14_71558287   Sample    A    G        0      0        2 
  14 chr14_71559475     AAsi    C    A        0      0        2 
  14 chr14_71559475     AKia    C    A        0      0        2 
  14 chr14_71559475     AOna    C    A        0      0        2 
  14 chr14_71559475     ASom    C    A        0      0        2 
  14 chr14_71559475     HCab    C    A        1      2        2 
  14 chr14_71559475     HPrz    C    A        1      2        2 
  14 chr14_71559475     ZBoe    C    A        0      0        2 
  14 chr14_71559475     ZGre    C    A        0      0        2 
  14 chr14_71559475     ZHar    C    A        0      0        2 
  14 chr14_71559475   Sample    C    A        0      0        2 
  14 chr14_71563730     AAsi    C    A        0      0        2 
  14 chr14_71563730     AKia    C    A        0      0        2 
  14 chr14_71563730     AOna    C    A        0      0        2 
  14 chr14_71563730     ASom    C    A        0      0        2 
  14 chr14_71563730     HCab    C    A        1      2        2 
  14 chr14_71563730     HPrz    C    A        1      2        2 
  14 chr14_71563730     ZBoe    C    A        0      0        2 
  14 chr14_71563730     ZGre    C    A        0      0        2 
  14 chr14_71563730     ZHar    C    A        0      0        2 
  14 chr14_71563730   Sample    C    A        0      0        2 
  14 chr14_71572990     AAsi    G    A        0      0        2 
  14 chr14_71572990     AKia    G    A      0.5      1        2 
  14 chr14_71572990     AOna    G    A        1      2        2 
  14 chr14_71572990     ASom    G    A        0      0        2 
  14 chr14_71572990     HCab    G    A        0      0        2 
  14 chr14_71572990     HPrz    G    A        0      0        2 
  14 chr14_71572990     ZBoe    G    A        0      0        2 
  14 chr14_71572990     ZGre    G    A        0      0        2 
  14 chr14_71572990     ZHar    G    A        0      0        2 
  14 chr14_71572990   Sample    G    A        0      0        2 
  14 chr14_71575332     AAsi    C    T        0      0        2 
  14 chr14_71575332     AKia    C    T        0      0        2 
  14 chr14_71575332     AOna    C    T        0      0        2 
  14 chr14_71575332     ASom    C    T        0      0        2 
  14 chr14_71575332     HCab    C    T        1      2        2 
  14 chr14_71575332     HPrz    C    T        1      2        2 
  14 chr14_71575332     ZBoe    C    T        0      0        2 
  14 chr14_71575332     ZGre    C    T        0      0        2 
  14 chr14_71575332     ZHar    C    T        0      0        2 
  14 chr14_71575332   Sample    C    T        0      0        2 
  14 chr14_71577447     AAsi    C    G        0      0        2 
  14 chr14_71577447     AKia    C    G        0      0        2 
  14 chr14_71577447     AOna    C    G        0      0        2 
  14 chr14_71577447     ASom    C    G        0      0        2 
  14 chr14_71577447     HCab    C    G        0      0        2 
  14 chr14_71577447     HPrz    C    G        0      0        2 
  14 chr14_71577447     ZBoe    C    G      0.5      1        2 
  14 chr14_71577447     ZGre    C    G        0      0        2 
  14 chr14_71577447     ZHar    C    G        0      0        2 
  14 chr14_71577447   Sample    C    G        0      0        2 
  14 chr14_71579809     AAsi    C    T        0      0        2 
  14 chr14_71579809     AKia    C    T        0      0        2 
  14 chr14_71579809     AOna    C    T        0      0        2 
  14 chr14_71579809     ASom    C    T        0      0        2 
  14 chr14_71579809     HCab    C    T        0      0        2 
  14 chr14_71579809     HPrz    C    T        0      0        2 
  14 chr14_71579809     ZBoe    C    T      0.5      1        2 
  14 chr14_71579809     ZGre    C    T        0      0        2 
  14 chr14_71579809     ZHar    C    T        0      0        2 
  14 chr14_71579809   Sample    C    T        0      0        2 
  14 chr14_71583290     AAsi    C    G        0      0        2 
  14 chr14_71583290     AKia    C    G        0      0        2 
  14 chr14_71583290     AOna    C    G        0      0        2 
  14 chr14_71583290     ASom    C    G        1      2        2 
  14 chr14_71583290     HCab    C    G        0      0        2 
  14 chr14_71583290     HPrz    C    G        0      0        2 
  14 chr14_71583290     ZBoe    C    G        0      0        2 
  14 chr14_71583290     ZGre    C    G        0      0        2 
  14 chr14_71583290     ZHar    C    G        0      0        2 
  14 chr14_71583290   Sample    C    G        0      0        2 
  14 chr14_71601161     AAsi    C    T        0      0        2 
  14 chr14_71601161     AKia    C    T      0.5      1        2 
  14 chr14_71601161     AOna    C    T        0      0        2 
  14 chr14_71601161     ASom    C    T        0      0        2 
  14 chr14_71601161     HCab    C    T        0      0        2 
  14 chr14_71601161     HPrz    C    T        0      0        2 
  14 chr14_71601161     ZBoe    C    T        0      0        2 
  14 chr14_71601161     ZGre    C    T        0      0        2 
  14 chr14_71601161     ZHar    C    T        0      0        2 
  14 chr14_71601161   Sample    C    T        0      0        2 
  14 chr14_71601357     AAsi    A    G        0      0        2 
  14 chr14_71601357     AKia    A    G        0      0        2 
  14 chr14_71601357     AOna    A    G      0.5      1        2 
  14 chr14_71601357     ASom    A    G        0      0        2 
  14 chr14_71601357     HCab    A    G        0      0        2 
  14 chr14_71601357     HPrz    A    G        0      0        2 
  14 chr14_71601357     ZBoe    A    G        0      0        2 
  14 chr14_71601357     ZGre    A    G        0      0        2 
  14 chr14_71601357     ZHar    A    G        0      0        2 
  14 chr14_71601357   Sample    A    G        0      0        2 
  14 chr14_71609326     AAsi    T    C        0      0        2 
  14 chr14_71609326     AKia    T    C        0      0        2 
  14 chr14_71609326     AOna    T    C        0      0        2 
  14 chr14_71609326     ASom    T    C        0      0        2 
  14 chr14_71609326     HCab    T    C        0      0        2 
  14 chr14_71609326     HPrz    T    C      0.5      1        2 
  14 chr14_71609326     ZBoe    T    C        0      0        2 
  14 chr14_71609326     ZGre    T    C        0      0        2 
  14 chr14_71609326     ZHar    T    C        0      0        2 
  14 chr14_71609326   Sample    T    C        0      0        2 
  14 chr14_71620148     AAsi    C    T        0      0        2 
  14 chr14_71620148     AKia    C    T        0      0        2 
  14 chr14_71620148     AOna    C    T        0      0        2 
  14 chr14_71620148     ASom    C    T        0      0        2 
  14 chr14_71620148     HCab    C    T        0      0        2 
  14 chr14_71620148     HPrz    C    T        0      0        2 
  14 chr14_71620148     ZBoe    C    T        0      0        2 
  14 chr14_71620148     ZGre    C    T      0.5      1        2 
  14 chr14_71620148     ZHar    C    T        0      0        2 
  14 chr14_71620148   Sample    C    T        0      0        2 
  14 chr14_71628556     AAsi    G    T        0      0        2 
  14 chr14_71628556     AKia    G    T        0      0        2 
  14 chr14_71628556     AOna    G    T        0      0        2 
  14 chr14_71628556     ASom    G    T        0      0        2 
  14 chr14_71628556     HCab    G    T        1      2        2 
  14 chr14_71628556     HPrz    G    T        1      2        2 
  14 chr14_71628556     ZBoe    G    T        0      0        2 
  14 chr14_71628556     ZGre    G    T        0      0        2 
  14 chr14_71628556     ZHar    G    T        0      0        2 
  14 chr14_71628556   Sample    G    T        0      0        2 
  14 chr14_71630149     AAsi    T    C        0      0        2 
  14 chr14_71630149     AKia    T    C        0      0        2 
  14 chr14_71630149     AOna    T    C        0      0        2 
  14 chr14_71630149     ASom    T    C        0      0        2 
  14 chr14_71630149     HCab    T    C        0      0        2 
  14 chr14_71630149     HPrz    T    C        1      2        2 
  14 chr14_71630149     ZBoe    T    C        0      0        2 
  14 chr14_71630149     ZGre    T    C        0      0        2 
  14 chr14_71630149     ZHar    T    C        0      0        2 
  14 chr14_71630149   Sample    T    C        0      0        2 
  14 chr14_71633387     AAsi    A    T        0      0        2 
  14 chr14_71633387     AKia    A    T      0.5      1        2 
  14 chr14_71633387     AOna    A    T        0      0        2 
  14 chr14_71633387     ASom    A    T        0      0        2 
  14 chr14_71633387     HCab    A    T        0      0        2 
  14 chr14_71633387     HPrz    A    T        0      0        2 
  14 chr14_71633387     ZBoe    A    T        0      0        2 
  14 chr14_71633387     ZGre    A    T        0      0        2 
  14 chr14_71633387     ZHar    A    T        0      0        2 
  14 chr14_71633387   Sample    A    T        0      0        2 
  14 chr14_71646752     AAsi    G    T        0      0        2 
  14 chr14_71646752     AKia    G    T        1      2        2 
  14 chr14_71646752     AOna    G    T        0      0        2 
  14 chr14_71646752     ASom    G    T        0      0        2 
  14 chr14_71646752     HCab    G    T        0      0        2 
  14 chr14_71646752     HPrz    G    T        0      0        2 
  14 chr14_71646752     ZBoe    G    T        0      0        2 
  14 chr14_71646752     ZGre    G    T        0      0        2 
  14 chr14_71646752     ZHar    G    T        0      0        2 
  14 chr14_71646752   Sample    G    T        0      0        2 
  14 chr14_71648483     AAsi    A    G        0      0        2 
  14 chr14_71648483     AKia    A    G        0      0        2 
  14 chr14_71648483     AOna    A    G        0      0        2 
  14 chr14_71648483     ASom    A    G        0      0        2 
  14 chr14_71648483     HCab    A    G      0.5      1        2 
  14 chr14_71648483     HPrz    A    G        1      2        2 
  14 chr14_71648483     ZBoe    A    G      0.5      1        2 
  14 chr14_71648483     ZGre    A    G        0      0        2 
  14 chr14_71648483     ZHar    A    G        0      0        2 
  14 chr14_71648483   Sample    A    G        0      0        2 
  14 chr14_71649313     AAsi    G    C        0      0        2 
  14 chr14_71649313     AKia    G    C        0      0        2 
  14 chr14_71649313     AOna    G    C        0      0        2 
  14 chr14_71649313     ASom    G    C        0      0        2 
  14 chr14_71649313     HCab    G    C        1      2        2 
  14 chr14_71649313     HPrz    G    C        1      2        2 
  14 chr14_71649313     ZBoe    G    C        0      0        2 
  14 chr14_71649313     ZGre    G    C        0      0        2 
  14 chr14_71649313     ZHar    G    C        0      0        2 
  14 chr14_71649313   Sample    G    C        0      0        2 
  14 chr14_71650457     AAsi    A    G        0      0        2 
  14 chr14_71650457     AKia    A    G        0      0        2 
  14 chr14_71650457     AOna    A    G        0      0        2 
  14 chr14_71650457     ASom    A    G        0      0        2 
  14 chr14_71650457     HCab    A    G        0      0        2 
  14 chr14_71650457     HPrz    A    G        0      0        2 
  14 chr14_71650457     ZBoe    A    G        0      0        2 
  14 chr14_71650457     ZGre    A    G      0.5      1        2 
  14 chr14_71650457     ZHar    A    G        0      0        2 
  14 chr14_71650457   Sample    A    G        1      2        2 
  14 chr14_71652861     AAsi    A    G        0      0        2 
  14 chr14_71652861     AKia    A    G        0      0        2 
  14 chr14_71652861     AOna    A    G        0      0        2 
  14 chr14_71652861     ASom    A    G        0      0        2 
  14 chr14_71652861     HCab    A    G        0      0        2 
  14 chr14_71652861     HPrz    A    G        0      0        2 
  14 chr14_71652861     ZBoe    A    G        1      2        2 
  14 chr14_71652861     ZGre    A    G        0      0        2 
  14 chr14_71652861     ZHar    A    G        1      2        2 
  14 chr14_71652861   Sample    A    G        0      0        2 
  14 chr14_71655284     AAsi    C    T        0      0        2 
  14 chr14_71655284     AKia    C    T        0      0        2 
  14 chr14_71655284     AOna    C    T        0      0        2 
  14 chr14_71655284     ASom    C    T        0      0        2 
  14 chr14_71655284     HCab    C    T        0      0        2 
  14 chr14_71655284     HPrz    C    T        0      0        2 
  14 chr14_71655284     ZBoe    C    T        0      0        2 
  14 chr14_71655284     ZGre    C    T        1      2        2 
  14 chr14_71655284     ZHar    C    T        0      0        2 
  14 chr14_71655284   Sample    C    T        0      0        2 
  14 chr14_71684290     AAsi    C    G        0      0        2 
  14 chr14_71684290     AKia    C    G        0      0        2 
  14 chr14_71684290     AOna    C    G        0      0        2 
  14 chr14_71684290     ASom    C    G        0      0        2 
  14 chr14_71684290     HCab    C    G        1      2        2 
  14 chr14_71684290     HPrz    C    G        0      0        2 
  14 chr14_71684290     ZBoe    C    G        0      0        2 
  14 chr14_71684290     ZGre    C    G        0      0        2 
  14 chr14_71684290     ZHar    C    G        0      0        2 
  14 chr14_71684290   Sample    C    G        0      0        2 
  14 chr14_71697116     AAsi    A    G        0      0        2 
  14 chr14_71697116     AKia    A    G        0      0        2 
  14 chr14_71697116     AOna    A    G        0      0        2 
  14 chr14_71697116     ASom    A    G        0      0        2 
  14 chr14_71697116     HCab    A    G        0      0        2 
  14 chr14_71697116     HPrz    A    G        0      0        2 
  14 chr14_71697116     ZBoe    A    G        0      0        2 
  14 chr14_71697116     ZGre    A    G        1      2        2 
  14 chr14_71697116     ZHar    A    G        0      0        2 
  14 chr14_71697116   Sample    A    G        0      0        2 
  14 chr14_71698399     AAsi    G    C        0      0        2 
  14 chr14_71698399     AKia    G    C        0      0        2 
  14 chr14_71698399     AOna    G    C        0      0        2 
  14 chr14_71698399     ASom    G    C        0      0        2 
  14 chr14_71698399     HCab    G    C        0      0        2 
  14 chr14_71698399     HPrz    G    C      0.5      1        2 
  14 chr14_71698399     ZBoe    G    C        0      0        2 
  14 chr14_71698399     ZGre    G    C        0      0        2 
  14 chr14_71698399     ZHar    G    C        0      0        2 
  14 chr14_71698399   Sample    G    C        0      0        2 
  14 chr14_71703781     AAsi    C    T        0      0        2 
  14 chr14_71703781     AKia    C    T        0      0        2 
  14 chr14_71703781     AOna    C    T        0      0        2 
  14 chr14_71703781     ASom    C    T        0      0        2 
  14 chr14_71703781     HCab    C    T        0      0        2 
  14 chr14_71703781     HPrz    C    T      0.5      1        2 
  14 chr14_71703781     ZBoe    C    T        0      0        2 
  14 chr14_71703781     ZGre    C    T        0      0        2 
  14 chr14_71703781     ZHar    C    T        0      0        2 
  14 chr14_71703781   Sample    C    T        0      0        2 
  14 chr14_71703813     AAsi    A    G        0      0        2 
  14 chr14_71703813     AKia    A    G        0      0        2 
  14 chr14_71703813     AOna    A    G        0      0        2 
  14 chr14_71703813     ASom    A    G        0      0        2 
  14 chr14_71703813     HCab    A    G        0      0        2 
  14 chr14_71703813     HPrz    A    G      0.5      1        2 
  14 chr14_71703813     ZBoe    A    G        0      0        2 
  14 chr14_71703813     ZGre    A    G        0      0        2 
  14 chr14_71703813     ZHar    A    G        0      0        2 
  14 chr14_71703813   Sample    A    G        0      0        2 
  14 chr14_71705841     AAsi    C    G        0      0        2 
  14 chr14_71705841     AKia    C    G        0      0        2 
  14 chr14_71705841     AOna    C    G        0      0        2 
  14 chr14_71705841     ASom    C    G        0      0        2 
  14 chr14_71705841     HCab    C    G        1      2        2 
  14 chr14_71705841     HPrz    C    G      0.5      1        2 
  14 chr14_71705841     ZBoe    C    G        0      0        2 
  14 chr14_71705841     ZGre    C    G        0      0        2 
  14 chr14_71705841     ZHar    C    G        0      0        2 
  14 chr14_71705841   Sample    C    G        0      0        2 
  14 chr14_71714546     AAsi    A    C        0      0        2 
  14 chr14_71714546     AKia    A    C        0      0        2 
  14 chr14_71714546     AOna    A    C        0      0        2 
  14 chr14_71714546     ASom    A    C        0      0        2 
  14 chr14_71714546     HCab    A    C        1      2        2 
  14 chr14_71714546     HPrz    A    C      0.5      1        2 
  14 chr14_71714546     ZBoe    A    C        0      0        2 
  14 chr14_71714546     ZGre    A    C        0      0        2 
  14 chr14_71714546     ZHar    A    C        0      0        2 
  14 chr14_71714546   Sample    A    C        0      0        2 
  14 chr14_71715797     AAsi    A    G        0      0        2 
  14 chr14_71715797     AKia    A    G        0      0        2 
  14 chr14_71715797     AOna    A    G        0      0        2 
  14 chr14_71715797     ASom    A    G        0      0        2 
  14 chr14_71715797     HCab    A    G        1      2        2 
  14 chr14_71715797     HPrz    A    G        1      2        2 
  14 chr14_71715797     ZBoe    A    G        0      0        2 
  14 chr14_71715797     ZGre    A    G        0      0        2 
  14 chr14_71715797     ZHar    A    G        0      0        2 
  14 chr14_71715797   Sample    A    G        0      0        2 
  14 chr14_71716983     AAsi    G    A        0      0        2 
  14 chr14_71716983     AKia    G    A        0      0        2 
  14 chr14_71716983     AOna    G    A        0      0        2 
  14 chr14_71716983     ASom    G    A        0      0        2 
  14 chr14_71716983     HCab    G    A        0      0        2 
  14 chr14_71716983     HPrz    G    A        0      0        2 
  14 chr14_71716983     ZBoe    G    A        0      0        2 
  14 chr14_71716983     ZGre    G    A        1      2        2 
  14 chr14_71716983     ZHar    G    A        0      0        2 
  14 chr14_71716983   Sample    G    A        0      0        2 
  14 chr14_71717786     AAsi    T    G        0      0        2 
  14 chr14_71717786     AKia    T    G        0      0        2 
  14 chr14_71717786     AOna    T    G        0      0        2 
  14 chr14_71717786     ASom    T    G        0      0        2 
  14 chr14_71717786     HCab    T    G        1      2        2 
  14 chr14_71717786     HPrz    T    G        1      2        2 
  14 chr14_71717786     ZBoe    T    G        0      0        2 
  14 chr14_71717786     ZGre    T    G        0      0        2 
  14 chr14_71717786     ZHar    T    G        0      0        2 
  14 chr14_71717786   Sample    T    G        0      0        2 
  14 chr14_71723621     AAsi    C    G        0      0        2 
  14 chr14_71723621     AKia    C    G        1      2        2 
  14 chr14_71723621     AOna    C    G        0      0        2 
  14 chr14_71723621     ASom    C    G        0      0        2 
  14 chr14_71723621     HCab    C    G        0      0        2 
  14 chr14_71723621     HPrz    C    G        0      0        2 
  14 chr14_71723621     ZBoe    C    G        0      0        2 
  14 chr14_71723621     ZGre    C    G        0      0        2 
  14 chr14_71723621     ZHar    C    G        0      0        2 
  14 chr14_71723621   Sample    C    G        0      0        2 
  14 chr14_71724974     AAsi    A    G        0      0        2 
  14 chr14_71724974     AKia    A    G        0      0        2 
  14 chr14_71724974     AOna    A    G        0      0        2 
  14 chr14_71724974     ASom    A    G        0      0        2 
  14 chr14_71724974     HCab    A    G        1      2        2 
  14 chr14_71724974     HPrz    A    G        1      2        2 
  14 chr14_71724974     ZBoe    A    G        0      0        2 
  14 chr14_71724974     ZGre    A    G        0      0        2 
  14 chr14_71724974     ZHar    A    G        0      0        2 
  14 chr14_71724974   Sample    A    G        0      0        2 
  14 chr14_71735266     AAsi    C    G        0      0        2 
  14 chr14_71735266     AKia    C    G        0      0        2 
  14 chr14_71735266     AOna    C    G      0.5      1        2 
  14 chr14_71735266     ASom    C    G        0      0        2 
  14 chr14_71735266     HCab    C    G        0      0        2 
  14 chr14_71735266     HPrz    C    G        0      0        2 
  14 chr14_71735266     ZBoe    C    G        0      0        2 
  14 chr14_71735266     ZGre    C    G        0      0        2 
  14 chr14_71735266     ZHar    C    G        0      0        2 
  14 chr14_71735266   Sample    C    G        0      0        2 
  14 chr14_71739387     AAsi    T    C        0      0        2 
  14 chr14_71739387     AKia    T    C        0      0        2 
  14 chr14_71739387     AOna    T    C        0      0        2 
  14 chr14_71739387     ASom    T    C        0      0        2 
  14 chr14_71739387     HCab    T    C        0      0        2 
  14 chr14_71739387     HPrz    T    C        0      0        2 
  14 chr14_71739387     ZBoe    T    C        1      2        2 
  14 chr14_71739387     ZGre    T    C        0      0        2 
  14 chr14_71739387     ZHar    T    C        0      0        2 
  14 chr14_71739387   Sample    T    C        0      0        2 
  14 chr14_71744107     AAsi    T    C      0.5      1        2 
  14 chr14_71744107     AKia    T    C        0      0        2 
  14 chr14_71744107     AOna    T    C        0      0        2 
  14 chr14_71744107     ASom    T    C        0      0        2 
  14 chr14_71744107     HCab    T    C        0      0        2 
  14 chr14_71744107     HPrz    T    C        0      0        2 
  14 chr14_71744107     ZBoe    T    C        0      0        2 
  14 chr14_71744107     ZGre    T    C        0      0        2 
  14 chr14_71744107     ZHar    T    C        0      0        2 
  14 chr14_71744107   Sample    T    C        0      0        2 
  14 chr14_71751203     AAsi    C    G        0      0        2 
  14 chr14_71751203     AKia    C    G        1      2        2 
  14 chr14_71751203     AOna    C    G        1      2        2 
  14 chr14_71751203     ASom    C    G        0      0        2 
  14 chr14_71751203     HCab    C    G        0      0        2 
  14 chr14_71751203     HPrz    C    G        0      0        2 
  14 chr14_71751203     ZBoe    C    G        0      0        2 
  14 chr14_71751203     ZGre    C    G        0      0        2 
  14 chr14_71751203     ZHar    C    G        0      0        2 
  14 chr14_71751203   Sample    C    G        0      0        2 
  14 chr14_71753328     AAsi    G    A        0      0        2 
  14 chr14_71753328     AKia    G    A        0      0        2 
  14 chr14_71753328     AOna    G    A        0      0        2 
  14 chr14_71753328     ASom    G    A        0      0        2 
  14 chr14_71753328     HCab    G    A        0      0        2 
  14 chr14_71753328     HPrz    G    A      0.5      1        2 
  14 chr14_71753328     ZBoe    G    A        0      0        2 
  14 chr14_71753328     ZGre    G    A        0      0        2 
  14 chr14_71753328     ZHar    G    A        0      0        2 
  14 chr14_71753328   Sample    G    A        0      0        2 
  14 chr14_71768632     AAsi    T    C        0      0        2 
  14 chr14_71768632     AKia    T    C        1      2        2 
  14 chr14_71768632     AOna    T    C      0.5      1        2 
  14 chr14_71768632     ASom    T    C        0      0        2 
  14 chr14_71768632     HCab    T    C        1      2        2 
  14 chr14_71768632     HPrz    T    C        1      2        2 
  14 chr14_71768632     ZBoe    T    C        0      0        2 
  14 chr14_71768632     ZGre    T    C        0      0        2 
  14 chr14_71768632     ZHar    T    C        0      0        2 
  14 chr14_71768632   Sample    T    C        0      0        2 
  14 chr14_71768831     AAsi    A    G        0      0        2 
  14 chr14_71768831     AKia    A    G        0      0        2 
  14 chr14_71768831     AOna    A    G        0      0        2 
  14 chr14_71768831     ASom    A    G        0      0        2 
  14 chr14_71768831     HCab    A    G        1      2        2 
  14 chr14_71768831     HPrz    A    G        1      2        2 
  14 chr14_71768831     ZBoe    A    G        0      0        2 
  14 chr14_71768831     ZGre    A    G        0      0        2 
  14 chr14_71768831     ZHar    A    G        0      0        2 
  14 chr14_71768831   Sample    A    G        0      0        2 
  14 chr14_71769582     AAsi    C    T        0      0        2 
  14 chr14_71769582     AKia    C    T        0      0        2 
  14 chr14_71769582     AOna    C    T        0      0        2 
  14 chr14_71769582     ASom    C    T        0      0        2 
  14 chr14_71769582     HCab    C    T        0      0        2 
  14 chr14_71769582     HPrz    C    T        0      0        2 
  14 chr14_71769582     ZBoe    C    T        0      0        2 
  14 chr14_71769582     ZGre    C    T        0      0        2 
  14 chr14_71769582     ZHar    C    T        1      2        2 
  14 chr14_71769582   Sample    C    T        0      0        2 
  14 chr14_71770556     AAsi    G    C        0      0        2 
  14 chr14_71770556     AKia    G    C        1      2        2 
  14 chr14_71770556     AOna    G    C        1      2        2 
  14 chr14_71770556     ASom    G    C        0      0        2 
  14 chr14_71770556     HCab    G    C        0      0        2 
  14 chr14_71770556     HPrz    G    C        0      0        2 
  14 chr14_71770556     ZBoe    G    C        0      0        2 
  14 chr14_71770556     ZGre    G    C        0      0        2 
  14 chr14_71770556     ZHar    G    C        0      0        2 
  14 chr14_71770556   Sample    G    C        0      0        2 
  14 chr14_71784536     AAsi    C    T        0      0        2 
  14 chr14_71784536     AKia    C    T        0      0        2 
  14 chr14_71784536     AOna    C    T        0      0        2 
  14 chr14_71784536     ASom    C    T        0      0        2 
  14 chr14_71784536     HCab    C    T        0      0        2 
  14 chr14_71784536     HPrz    C    T        0      0        2 
  14 chr14_71784536     ZBoe    C    T        0      0        2 
  14 chr14_71784536     ZGre    C    T        0      0        2 
  14 chr14_71784536     ZHar    C    T      0.5      1        2 
  14 chr14_71784536   Sample    C    T        0      0        2 
  14 chr14_71788769     AAsi    A    T        0      0        2 
  14 chr14_71788769     AKia    A    T        0      0        2 
  14 chr14_71788769     AOna    A    T        0      0        2 
  14 chr14_71788769     ASom    A    T        0      0        2 
  14 chr14_71788769     HCab    A    T        0      0        2 
  14 chr14_71788769     HPrz    A    T        0      0        2 
  14 chr14_71788769     ZBoe    A    T        0      0        2 
  14 chr14_71788769     ZGre    A    T        0      0        2 
  14 chr14_71788769     ZHar    A    T      0.5      1        2 
  14 chr14_71788769   Sample    A    T        0      0        2 
  14 chr14_71793175     AAsi    A    G        0      0        2 
  14 chr14_71793175     AKia    A    G        0      0        2 
  14 chr14_71793175     AOna    A    G        0      0        2 
  14 chr14_71793175     ASom    A    G        0      0        2 
  14 chr14_71793175     HCab    A    G        1      2        2 
  14 chr14_71793175     HPrz    A    G        1      2        2 
  14 chr14_71793175     ZBoe    A    G        0      0        2 
  14 chr14_71793175     ZGre    A    G        0      0        2 
  14 chr14_71793175     ZHar    A    G        0      0        2 
  14 chr14_71793175   Sample    A    G        0      0        2 
  14 chr14_71813301     AAsi    C    T        0      0        2 
  14 chr14_71813301     AKia    C    T        0      0        2 
  14 chr14_71813301     AOna    C    T        0      0        2 
  14 chr14_71813301     ASom    C    T        0      0        2 
  14 chr14_71813301     HCab    C    T        0      0        2 
  14 chr14_71813301     HPrz    C    T        0      0        2 
  14 chr14_71813301     ZBoe    C    T        0      0        2 
  14 chr14_71813301     ZGre    C    T        1      2        2 
  14 chr14_71813301     ZHar    C    T        0      0        2 
  14 chr14_71813301   Sample    C    T        0      0        2 
  14 chr14_71818566     AAsi    T    G        0      0        2 
  14 chr14_71818566     AKia    T    G        0      0        2 
  14 chr14_71818566     AOna    T    G        0      0        2 
  14 chr14_71818566     ASom    T    G        0      0        2 
  14 chr14_71818566     HCab    T    G        1      2        2 
  14 chr14_71818566     HPrz    T    G        1      2        2 
  14 chr14_71818566     ZBoe    T    G        0      0        2 
  14 chr14_71818566     ZGre    T    G        0      0        2 
  14 chr14_71818566     ZHar    T    G        0      0        2 
  14 chr14_71818566   Sample    T    G        0      0        2 
  14 chr14_71819615     AAsi    T    C        0      0        2 
  14 chr14_71819615     AKia    T    C        0      0        2 
  14 chr14_71819615     AOna    T    C      0.5      1        2 
  14 chr14_71819615     ASom    T    C        0      0        2 
  14 chr14_71819615     HCab    T    C        0      0        2 
  14 chr14_71819615     HPrz    T    C        0      0        2 
  14 chr14_71819615     ZBoe    T    C        0      0        2 
  14 chr14_71819615     ZGre    T    C        0      0        2 
  14 chr14_71819615     ZHar    T    C        0      0        2 
  14 chr14_71819615   Sample    T    C        0      0        2 
  14 chr14_71826768     AAsi    C    A        0      0        2 
  14 chr14_71826768     AKia    C    A        0      0        2 
  14 chr14_71826768     AOna    C    A        0      0        2 
  14 chr14_71826768     ASom    C    A        0      0        2 
  14 chr14_71826768     HCab    C    A        1      2        2 
  14 chr14_71826768     HPrz    C    A        1      2        2 
  14 chr14_71826768     ZBoe    C    A        0      0        2 
  14 chr14_71826768     ZGre    C    A        0      0        2 
  14 chr14_71826768     ZHar    C    A        0      0        2 
  14 chr14_71826768   Sample    C    A        0      0        2 
  14 chr14_71845802     AAsi    T    C        0      0        2 
  14 chr14_71845802     AKia    T    C        0      0        2 
  14 chr14_71845802     AOna    T    C        0      0        2 
  14 chr14_71845802     ASom    T    C        1      2        2 
  14 chr14_71845802     HCab    T    C        0      0        2 
  14 chr14_71845802     HPrz    T    C        0      0        2 
  14 chr14_71845802     ZBoe    T    C        0      0        2 
  14 chr14_71845802     ZGre    T    C        0      0        2 
  14 chr14_71845802     ZHar    T    C        0      0        2 
  14 chr14_71845802   Sample    T    C        0      0        2 
  14 chr14_71859979     AAsi    T    G        0      0        2 
  14 chr14_71859979     AKia    T    G        0      0        2 
  14 chr14_71859979     AOna    T    G        0      0        2 
  14 chr14_71859979     ASom    T    G        0      0        2 
  14 chr14_71859979     HCab    T    G        1      2        2 
  14 chr14_71859979     HPrz    T    G        1      2        2 
  14 chr14_71859979     ZBoe    T    G        0      0        2 
  14 chr14_71859979     ZGre    T    G        0      0        2 
  14 chr14_71859979     ZHar    T    G        0      0        2 
  14 chr14_71859979   Sample    T    G        0      0        2 
  14 chr14_71868289     AAsi    G    C        0      0        2 
  14 chr14_71868289     AKia    G    C      0.5      1        2 
  14 chr14_71868289     AOna    G    C        0      0        2 
  14 chr14_71868289     ASom    G    C        0      0        2 
  14 chr14_71868289     HCab    G    C        0      0        2 
  14 chr14_71868289     HPrz    G    C        0      0        2 
  14 chr14_71868289     ZBoe    G    C        0      0        2 
  14 chr14_71868289     ZGre    G    C        0      0        2 
  14 chr14_71868289     ZHar    G    C        0      0        2 
  14 chr14_71868289   Sample    G    C        0      0        2 
  14 chr14_71871776     AAsi    C    T        0      0        2 
  14 chr14_71871776     AKia    C    T        0      0        2 
  14 chr14_71871776     AOna    C    T        0      0        2 
  14 chr14_71871776     ASom    C    T        0      0        2 
  14 chr14_71871776     HCab    C    T      0.5      1        2 
  14 chr14_71871776     HPrz    C    T        0      0        2 
  14 chr14_71871776     ZBoe    C    T        0      0        2 
  14 chr14_71871776     ZGre    C    T        0      0        2 
  14 chr14_71871776     ZHar    C    T        0      0        2 
  14 chr14_71871776   Sample    C    T        0      0        2 
  14 chr14_71876290     AAsi    T    C        0      0        2 
  14 chr14_71876290     AKia    T    C        0      0        2 
  14 chr14_71876290     AOna    T    C        0      0        2 
  14 chr14_71876290     ASom    T    C        0      0        2 
  14 chr14_71876290     HCab    T    C      0.5      1        2 
  14 chr14_71876290     HPrz    T    C        0      0        2 
  14 chr14_71876290     ZBoe    T    C        0      0        2 
  14 chr14_71876290     ZGre    T    C        0      0        2 
  14 chr14_71876290     ZHar    T    C        0      0        2 
  14 chr14_71876290   Sample    T    C        0      0        2 
  14 chr14_71878108     AAsi    T    C        0      0        2 
  14 chr14_71878108     AKia    T    C        0      0        2 
  14 chr14_71878108     AOna    T    C        0      0        2 
  14 chr14_71878108     ASom    T    C        0      0        2 
  14 chr14_71878108     HCab    T    C        0      0        2 
  14 chr14_71878108     HPrz    T    C        0      0        2 
  14 chr14_71878108     ZBoe    T    C        0      0        2 
  14 chr14_71878108     ZGre    T    C        0      0        2 
  14 chr14_71878108     ZHar    T    C        1      2        2 
  14 chr14_71878108   Sample    T    C        0      0        2 
  14 chr14_71883877     AAsi    G    T        0      0        2 
  14 chr14_71883877     AKia    G    T        0      0        2 
  14 chr14_71883877     AOna    G    T        0      0        2 
  14 chr14_71883877     ASom    G    T        0      0        2 
  14 chr14_71883877     HCab    G    T        1      2        2 
  14 chr14_71883877     HPrz    G    T        1      2        2 
  14 chr14_71883877     ZBoe    G    T        0      0        2 
  14 chr14_71883877     ZGre    G    T        0      0        2 
  14 chr14_71883877     ZHar    G    T        0      0        2 
  14 chr14_71883877   Sample    G    T        0      0        2 
  14 chr14_71897773     AAsi    A    G        0      0        2 
  14 chr14_71897773     AKia    A    G        0      0        2 
  14 chr14_71897773     AOna    A    G      0.5      1        2 
  14 chr14_71897773     ASom    A    G        0      0        2 
  14 chr14_71897773     HCab    A    G        0      0        2 
  14 chr14_71897773     HPrz    A    G        0      0        2 
  14 chr14_71897773     ZBoe    A    G        0      0        2 
  14 chr14_71897773     ZGre    A    G        0      0        2 
  14 chr14_71897773     ZHar    A    G        0      0        2 
  14 chr14_71897773   Sample    A    G        0      0        2 
  14 chr14_71908213     AAsi    C    T        0      0        2 
  14 chr14_71908213     AKia    C    T        0      0        2 
  14 chr14_71908213     AOna    C    T        0      0        2 
  14 chr14_71908213     ASom    C    T        0      0        2 
  14 chr14_71908213     HCab    C    T        0      0        2 
  14 chr14_71908213     HPrz    C    T        0      0        2 
  14 chr14_71908213     ZBoe    C    T        0      0        2 
  14 chr14_71908213     ZGre    C    T        1      2        2 
  14 chr14_71908213     ZHar    C    T        0      0        2 
  14 chr14_71908213   Sample    C    T        0      0        2 
  14 chr14_71927169     AAsi    C    T        0      0        2 
  14 chr14_71927169     AKia    C    T        0      0        2 
  14 chr14_71927169     AOna    C    T        0      0        2 
  14 chr14_71927169     ASom    C    T        0      0        2 
  14 chr14_71927169     HCab    C    T        1      2        2 
  14 chr14_71927169     HPrz    C    T        1      2        2 
  14 chr14_71927169     ZBoe    C    T        0      0        2 
  14 chr14_71927169     ZGre    C    T        0      0        2 
  14 chr14_71927169     ZHar    C    T        0      0        2 
  14 chr14_71927169   Sample    C    T        0      0        2 
  14 chr14_71930508     AAsi    T    C        0      0        2 
  14 chr14_71930508     AKia    T    C        0      0        2 
  14 chr14_71930508     AOna    T    C        0      0        2 
  14 chr14_71930508     ASom    T    C        0      0        2 
  14 chr14_71930508     HCab    T    C        1      2        2 
  14 chr14_71930508     HPrz    T    C        1      2        2 
  14 chr14_71930508     ZBoe    T    C        0      0        2 
  14 chr14_71930508     ZGre    T    C        0      0        2 
  14 chr14_71930508     ZHar    T    C        0      0        2 
  14 chr14_71930508   Sample    T    C        0      0        2 
  14 chr14_71930705     AAsi    C    A        0      0        2 
  14 chr14_71930705     AKia    C    A        0      0        2 
  14 chr14_71930705     AOna    C    A        0      0        2 
  14 chr14_71930705     ASom    C    A        0      0        2 
  14 chr14_71930705     HCab    C    A        0      0        2 
  14 chr14_71930705     HPrz    C    A        0      0        2 
  14 chr14_71930705     ZBoe    C    A        0      0        2 
  14 chr14_71930705     ZGre    C    A        0      0        2 
  14 chr14_71930705     ZHar    C    A      0.5      1        2 
  14 chr14_71930705   Sample    C    A        0      0        2 
  14 chr14_71943572     AAsi    A    G        0      0        2 
  14 chr14_71943572     AKia    A    G        1      2        2 
  14 chr14_71943572     AOna    A    G        0      0        2 
  14 chr14_71943572     ASom    A    G        0      0        2 
  14 chr14_71943572     HCab    A    G        0      0        2 
  14 chr14_71943572     HPrz    A    G        0      0        2 
  14 chr14_71943572     ZBoe    A    G        0      0        2 
  14 chr14_71943572     ZGre    A    G        0      0        2 
  14 chr14_71943572     ZHar    A    G        0      0        2 
  14 chr14_71943572   Sample    A    G        0      0        2 
  14 chr14_71951474     AAsi    T    C        0      0        2 
  14 chr14_71951474     AKia    T    C        0      0        2 
  14 chr14_71951474     AOna    T    C      0.5      1        2 
  14 chr14_71951474     ASom    T    C        0      0        2 
  14 chr14_71951474     HCab    T    C        0      0        2 
  14 chr14_71951474     HPrz    T    C        0      0        2 
  14 chr14_71951474     ZBoe    T    C        0      0        2 
  14 chr14_71951474     ZGre    T    C        0      0        2 
  14 chr14_71951474     ZHar    T    C        0      0        2 
  14 chr14_71951474   Sample    T    C        0      0        2 
  14 chr14_71954359     AAsi    C    T        0      0        2 
  14 chr14_71954359     AKia    C    T        0      0        2 
  14 chr14_71954359     AOna    C    T        0      0        2 
  14 chr14_71954359     ASom    C    T        0      0        2 
  14 chr14_71954359     HCab    C    T        0      0        2 
  14 chr14_71954359     HPrz    C    T        0      0        2 
  14 chr14_71954359     ZBoe    C    T        0      0        2 
  14 chr14_71954359     ZGre    C    T        1      2        2 
  14 chr14_71954359     ZHar    C    T        0      0        2 
  14 chr14_71954359   Sample    C    T        0      0        2 
  14 chr14_71959193     AAsi    T    C        0      0        2 
  14 chr14_71959193     AKia    T    C        0      0        2 
  14 chr14_71959193     AOna    T    C        0      0        2 
  14 chr14_71959193     ASom    T    C        0      0        2 
  14 chr14_71959193     HCab    T    C        0      0        2 
  14 chr14_71959193     HPrz    T    C      0.5      1        2 
  14 chr14_71959193     ZBoe    T    C        0      0        2 
  14 chr14_71959193     ZGre    T    C        0      0        2 
  14 chr14_71959193     ZHar    T    C        0      0        2 
  14 chr14_71959193   Sample    T    C        0      0        2 
  14 chr14_71963034     AAsi    G    A        0      0        2 
  14 chr14_71963034     AKia    G    A        0      0        2 
  14 chr14_71963034     AOna    G    A        0      0        2 
  14 chr14_71963034     ASom    G    A        0      0        2 
  14 chr14_71963034     HCab    G    A        0      0        2 
  14 chr14_71963034     HPrz    G    A      0.5      1        2 
  14 chr14_71963034     ZBoe    G    A        0      0        2 
  14 chr14_71963034     ZGre    G    A        0      0        2 
  14 chr14_71963034     ZHar    G    A        0      0        2 
  14 chr14_71963034   Sample    G    A        0      0        2 
  14 chr14_71971223     AAsi    T    C        0      0        2 
  14 chr14_71971223     AKia    T    C        0      0        2 
  14 chr14_71971223     AOna    T    C        0      0        2 
  14 chr14_71971223     ASom    T    C        0      0        2 
  14 chr14_71971223     HCab    T    C        0      0        2 
  14 chr14_71971223     HPrz    T    C        0      0        2 
  14 chr14_71971223     ZBoe    T    C        0      0        2 
  14 chr14_71971223     ZGre    T    C        0      0        2 
  14 chr14_71971223     ZHar    T    C      0.5      1        2 
  14 chr14_71971223   Sample    T    C        0      0        2 
  14 chr14_71971678     AAsi    G    C        0      0        2 
  14 chr14_71971678     AKia    G    C        0      0        2 
  14 chr14_71971678     AOna    G    C        0      0        2 
  14 chr14_71971678     ASom    G    C        0      0        2 
  14 chr14_71971678     HCab    G    C        1      2        2 
  14 chr14_71971678     HPrz    G    C        1      2        2 
  14 chr14_71971678     ZBoe    G    C        0      0        2 
  14 chr14_71971678     ZGre    G    C        0      0        2 
  14 chr14_71971678     ZHar    G    C        0      0        2 
  14 chr14_71971678   Sample    G    C        0      0        2 
  14 chr14_71976609     AAsi    C    A        0      0        2 
  14 chr14_71976609     AKia    C    A        0      0        2 
  14 chr14_71976609     AOna    C    A        0      0        2 
  14 chr14_71976609     ASom    C    A        0      0        2 
  14 chr14_71976609     HCab    C    A        0      0        2 
  14 chr14_71976609     HPrz    C    A      0.5      1        2 
  14 chr14_71976609     ZBoe    C    A        0      0        2 
  14 chr14_71976609     ZGre    C    A        0      0        2 
  14 chr14_71976609     ZHar    C    A        0      0        2 
  14 chr14_71976609   Sample    C    A        0      0        2 
  14 chr14_71981561     AAsi    A    G        0      0        2 
  14 chr14_71981561     AKia    A    G        0      0        2 
  14 chr14_71981561     AOna    A    G        0      0        2 
  14 chr14_71981561     ASom    A    G        0      0        2 
  14 chr14_71981561     HCab    A    G        0      0        2 
  14 chr14_71981561     HPrz    A    G        0      0        2 
  14 chr14_71981561     ZBoe    A    G      0.5      1        2 
  14 chr14_71981561     ZGre    A    G        0      0        2 
  14 chr14_71981561     ZHar    A    G        0      0        2 
  14 chr14_71981561   Sample    A    G        0      0        2 
  14 chr14_71990663     AAsi    T    A        0      0        2 
  14 chr14_71990663     AKia    T    A        0      0        2 
  14 chr14_71990663     AOna    T    A        0      0        2 
  14 chr14_71990663     ASom    T    A        0      0        2 
  14 chr14_71990663     HCab    T    A        0      0        2 
  14 chr14_71990663     HPrz    T    A        0      0        2 
  14 chr14_71990663     ZBoe    T    A        0      0        2 
  14 chr14_71990663     ZGre    T    A        0      0        2 
  14 chr14_71990663     ZHar    T    A      0.5      1        2 
  14 chr14_71990663   Sample    T    A        0      0        2 
  14 chr14_71996767     AAsi    T    C        0      0        2 
  14 chr14_71996767     AKia    T    C        0      0        2 
  14 chr14_71996767     AOna    T    C        0      0        2 
  14 chr14_71996767     ASom    T    C        0      0        2 
  14 chr14_71996767     HCab    T    C        0      0        2 
  14 chr14_71996767     HPrz    T    C      0.5      1        2 
  14 chr14_71996767     ZBoe    T    C        0      0        2 
  14 chr14_71996767     ZGre    T    C        0      0        2 
  14 chr14_71996767     ZHar    T    C        0      0        2 
  14 chr14_71996767   Sample    T    C        0      0        2 
  14 chr14_72001263     AAsi    T    A        0      0        2 
  14 chr14_72001263     AKia    T    A        1      2        2 
  14 chr14_72001263     AOna    T    A      0.5      1        2 
  14 chr14_72001263     ASom    T    A        0      0        2 
  14 chr14_72001263     HCab    T    A        0      0        2 
  14 chr14_72001263     HPrz    T    A        0      0        2 
  14 chr14_72001263     ZBoe    T    A        0      0        2 
  14 chr14_72001263     ZGre    T    A        0      0        2 
  14 chr14_72001263     ZHar    T    A        0      0        2 
  14 chr14_72001263   Sample    T    A        0      0        2 
  14 chr14_72002114     AAsi    C    T        0      0        2 
  14 chr14_72002114     AKia    C    T        0      0        2 
  14 chr14_72002114     AOna    C    T        0      0        2 
  14 chr14_72002114     ASom    C    T        1      2        2 
  14 chr14_72002114     HCab    C    T        0      0        2 
  14 chr14_72002114     HPrz    C    T        0      0        2 
  14 chr14_72002114     ZBoe    C    T        0      0        2 
  14 chr14_72002114     ZGre    C    T        0      0        2 
  14 chr14_72002114     ZHar    C    T        0      0        2 
  14 chr14_72002114   Sample    C    T        0      0        2 
  14 chr14_72008912     AAsi    A    T        0      0        2 
  14 chr14_72008912     AKia    A    T        0      0        2 
  14 chr14_72008912     AOna    A    T        0      0        2 
  14 chr14_72008912     ASom    A    T        0      0        2 
  14 chr14_72008912     HCab    A    T        0      0        2 
  14 chr14_72008912     HPrz    A    T        0      0        2 
  14 chr14_72008912     ZBoe    A    T        0      0        2 
  14 chr14_72008912     ZGre    A    T        1      2        2 
  14 chr14_72008912     ZHar    A    T        0      0        2 
  14 chr14_72008912   Sample    A    T        0      0        2 
  14 chr14_72012191     AAsi    T    A        0      0        2 
  14 chr14_72012191     AKia    T    A        0      0        2 
  14 chr14_72012191     AOna    T    A        0      0        2 
  14 chr14_72012191     ASom    T    A        0      0        2 
  14 chr14_72012191     HCab    T    A      0.5      1        2 
  14 chr14_72012191     HPrz    T    A        0      0        2 
  14 chr14_72012191     ZBoe    T    A        0      0        2 
  14 chr14_72012191     ZGre    T    A        1      2        2 
  14 chr14_72012191     ZHar    T    A        1      2        2 
  14 chr14_72012191   Sample    T    A        0      0        2 
  14 chr14_72014152     AAsi    C    A        0      0        2 
  14 chr14_72014152     AKia    C    A        1      2        2 
  14 chr14_72014152     AOna    C    A        0      0        2 
  14 chr14_72014152     ASom    C    A        0      0        2 
  14 chr14_72014152     HCab    C    A        0      0        2 
  14 chr14_72014152     HPrz    C    A        0      0        2 
  14 chr14_72014152     ZBoe    C    A        0      0        2 
  14 chr14_72014152     ZGre    C    A        0      0        2 
  14 chr14_72014152     ZHar    C    A        0      0        2 
  14 chr14_72014152   Sample    C    A        0      0        2 
  14 chr14_72015656     AAsi    A    T        0      0        2 
  14 chr14_72015656     AKia    A    T        0      0        2 
  14 chr14_72015656     AOna    A    T        0      0        2 
  14 chr14_72015656     ASom    A    T        0      0        2 
  14 chr14_72015656     HCab    A    T      0.5      1        2 
  14 chr14_72015656     HPrz    A    T        0      0        2 
  14 chr14_72015656     ZBoe    A    T      0.5      1        2 
  14 chr14_72015656     ZGre    A    T        1      2        2 
  14 chr14_72015656     ZHar    A    T        1      2        2 
  14 chr14_72015656   Sample    A    T        0      0        2 
  14 chr14_72034621     AAsi    T    C        0      0        2 
  14 chr14_72034621     AKia    T    C        1      2        2 
  14 chr14_72034621     AOna    T    C        1      2        2 
  14 chr14_72034621     ASom    T    C        0      0        2 
  14 chr14_72034621     HCab    T    C        1      2        2 
  14 chr14_72034621     HPrz    T    C        1      2        2 
  14 chr14_72034621     ZBoe    T    C        0      0        2 
  14 chr14_72034621     ZGre    T    C        0      0        2 
  14 chr14_72034621     ZHar    T    C        0      0        2 
  14 chr14_72034621   Sample    T    C        0      0        2 
  14 chr14_72035139     AAsi    T    C        0      0        2 
  14 chr14_72035139     AKia    T    C        0      0        2 
  14 chr14_72035139     AOna    T    C        0      0        2 
  14 chr14_72035139     ASom    T    C        0      0        2 
  14 chr14_72035139     HCab    T    C        0      0        2 
  14 chr14_72035139     HPrz    T    C        0      0        2 
  14 chr14_72035139     ZBoe    T    C      0.5      1        2 
  14 chr14_72035139     ZGre    T    C        0      0        2 
  14 chr14_72035139     ZHar    T    C        0      0        2 
  14 chr14_72035139   Sample    T    C        0      0        2 
  14 chr14_72036941     AAsi    A    C        0      0        2 
  14 chr14_72036941     AKia    A    C      0.5      1        2 
  14 chr14_72036941     AOna    A    C        0      0        2 
  14 chr14_72036941     ASom    A    C        0      0        2 
  14 chr14_72036941     HCab    A    C        0      0        2 
  14 chr14_72036941     HPrz    A    C        0      0        2 
  14 chr14_72036941     ZBoe    A    C        0      0        2 
  14 chr14_72036941     ZGre    A    C        0      0        2 
  14 chr14_72036941     ZHar    A    C        0      0        2 
  14 chr14_72036941   Sample    A    C        0      0        2 
  14 chr14_72039793     AAsi    T    C        1      2        2 
  14 chr14_72039793     AKia    T    C        0      0        2 
  14 chr14_72039793     AOna    T    C        0      0        2 
  14 chr14_72039793     ASom    T    C        0      0        2 
  14 chr14_72039793     HCab    T    C        0      0        2 
  14 chr14_72039793     HPrz    T    C        0      0        2 
  14 chr14_72039793     ZBoe    T    C        0      0        2 
  14 chr14_72039793     ZGre    T    C        0      0        2 
  14 chr14_72039793     ZHar    T    C        0      0        2 
  14 chr14_72039793   Sample    T    C        1      2        2 
  14 chr14_72046856     AAsi    C    T        0      0        2 
  14 chr14_72046856     AKia    C    T        0      0        2 
  14 chr14_72046856     AOna    C    T        0      0        2 
  14 chr14_72046856     ASom    C    T        0      0        2 
  14 chr14_72046856     HCab    C    T        1      2        2 
  14 chr14_72046856     HPrz    C    T        1      2        2 
  14 chr14_72046856     ZBoe    C    T        0      0        2 
  14 chr14_72046856     ZGre    C    T        0      0        2 
  14 chr14_72046856     ZHar    C    T        0      0        2 
  14 chr14_72046856   Sample    C    T        0      0        2 
  14 chr14_72050113     AAsi    A    G        0      0        2 
  14 chr14_72050113     AKia    A    G        0      0        2 
  14 chr14_72050113     AOna    A    G        0      0        2 
  14 chr14_72050113     ASom    A    G        0      0        2 
  14 chr14_72050113     HCab    A    G        1      2        2 
  14 chr14_72050113     HPrz    A    G        1      2        2 
  14 chr14_72050113     ZBoe    A    G        0      0        2 
  14 chr14_72050113     ZGre    A    G        0      0        2 
  14 chr14_72050113     ZHar    A    G        0      0        2 
  14 chr14_72050113   Sample    A    G        0      0        2 
  14 chr14_72050785     AAsi    T    C        0      0        2 
  14 chr14_72050785     AKia    T    C        0      0        2 
  14 chr14_72050785     AOna    T    C        0      0        2 
  14 chr14_72050785     ASom    T    C        0      0        2 
  14 chr14_72050785     HCab    T    C        1      2        2 
  14 chr14_72050785     HPrz    T    C        1      2        2 
  14 chr14_72050785     ZBoe    T    C        0      0        2 
  14 chr14_72050785     ZGre    T    C        0      0        2 
  14 chr14_72050785     ZHar    T    C        0      0        2 
  14 chr14_72050785   Sample    T    C        0      0        2 
  14 chr14_72053473     AAsi    G    A        1      2        2 
  14 chr14_72053473     AKia    G    A        0      0        2 
  14 chr14_72053473     AOna    G    A        0      0        2 
  14 chr14_72053473     ASom    G    A        0      0        2 
  14 chr14_72053473     HCab    G    A        0      0        2 
  14 chr14_72053473     HPrz    G    A        0      0        2 
  14 chr14_72053473     ZBoe    G    A        0      0        2 
  14 chr14_72053473     ZGre    G    A        0      0        2 
  14 chr14_72053473     ZHar    G    A        0      0        2 
  14 chr14_72053473   Sample    G    A        0      0        2 
  14 chr14_72060802     AAsi    G    C        0      0        2 
  14 chr14_72060802     AKia    G    C        0      0        2 
  14 chr14_72060802     AOna    G    C        0      0        2 
  14 chr14_72060802     ASom    G    C        0      0        2 
  14 chr14_72060802     HCab    G    C        0      0        2 
  14 chr14_72060802     HPrz    G    C        0      0        2 
  14 chr14_72060802     ZBoe    G    C        0      0        2 
  14 chr14_72060802     ZGre    G    C        0      0        2 
  14 chr14_72060802     ZHar    G    C      0.5      1        2 
  14 chr14_72060802   Sample    G    C        0      0        2 
  14 chr14_72069442     AAsi    G    A        0      0        2 
  14 chr14_72069442     AKia    G    A        0      0        2 
  14 chr14_72069442     AOna    G    A        0      0        2 
  14 chr14_72069442     ASom    G    A        0      0        2 
  14 chr14_72069442     HCab    G    A      0.5      1        2 
  14 chr14_72069442     HPrz    G    A        1      2        2 
  14 chr14_72069442     ZBoe    G    A        0      0        2 
  14 chr14_72069442     ZGre    G    A        0      0        2 
  14 chr14_72069442     ZHar    G    A        0      0        2 
  14 chr14_72069442   Sample    G    A        0      0        2 
  14 chr14_72075109     AAsi    T    A        0      0        2 
  14 chr14_72075109     AKia    T    A        1      2        2 
  14 chr14_72075109     AOna    T    A      0.5      1        2 
  14 chr14_72075109     ASom    T    A        0      0        2 
  14 chr14_72075109     HCab    T    A        0      0        2 
  14 chr14_72075109     HPrz    T    A        0      0        2 
  14 chr14_72075109     ZBoe    T    A        0      0        2 
  14 chr14_72075109     ZGre    T    A        0      0        2 
  14 chr14_72075109     ZHar    T    A        0      0        2 
  14 chr14_72075109   Sample    T    A        0      0        2 
  14 chr14_72075189     AAsi    A    G        0      0        2 
  14 chr14_72075189     AKia    A    G        0      0        2 
  14 chr14_72075189     AOna    A    G      0.5      1        2 
  14 chr14_72075189     ASom    A    G        0      0        2 
  14 chr14_72075189     HCab    A    G        0      0        2 
  14 chr14_72075189     HPrz    A    G        0      0        2 
  14 chr14_72075189     ZBoe    A    G        0      0        2 
  14 chr14_72075189     ZGre    A    G        0      0        2 
  14 chr14_72075189     ZHar    A    G        0      0        2 
  14 chr14_72075189   Sample    A    G        0      0        2 
  14 chr14_72079866     AAsi    C    T        0      0        2 
  14 chr14_72079866     AKia    C    T        1      2        2 
  14 chr14_72079866     AOna    C    T      0.5      1        2 
  14 chr14_72079866     ASom    C    T        0      0        2 
  14 chr14_72079866     HCab    C    T        0      0        2 
  14 chr14_72079866     HPrz    C    T        0      0        2 
  14 chr14_72079866     ZBoe    C    T        0      0        2 
  14 chr14_72079866     ZGre    C    T        0      0        2 
  14 chr14_72079866     ZHar    C    T        0      0        2 
  14 chr14_72079866   Sample    C    T        0      0        2 
  14 chr14_72082192     AAsi    G    T        0      0        2 
  14 chr14_72082192     AKia    G    T        0      0        2 
  14 chr14_72082192     AOna    G    T        0      0        2 
  14 chr14_72082192     ASom    G    T        0      0        2 
  14 chr14_72082192     HCab    G    T        1      2        2 
  14 chr14_72082192     HPrz    G    T        1      2        2 
  14 chr14_72082192     ZBoe    G    T        0      0        2 
  14 chr14_72082192     ZGre    G    T        0      0        2 
  14 chr14_72082192     ZHar    G    T        0      0        2 
  14 chr14_72082192   Sample    G    T        0      0        2 
  14 chr14_72086458     AAsi    G    T        0      0        2 
  14 chr14_72086458     AKia    G    T        0      0        2 
  14 chr14_72086458     AOna    G    T        0      0        2 
  14 chr14_72086458     ASom    G    T        0      0        2 
  14 chr14_72086458     HCab    G    T      0.5      1        2 
  14 chr14_72086458     HPrz    G    T        0      0        2 
  14 chr14_72086458     ZBoe    G    T        0      0        2 
  14 chr14_72086458     ZGre    G    T        0      0        2 
  14 chr14_72086458     ZHar    G    T        0      0        2 
  14 chr14_72086458   Sample    G    T        0      0        2 
  14 chr14_72091158     AAsi    T    C        0      0        2 
  14 chr14_72091158     AKia    T    C        0      0        2 
  14 chr14_72091158     AOna    T    C        0      0        2 
  14 chr14_72091158     ASom    T    C        1      2        2 
  14 chr14_72091158     HCab    T    C        0      0        2 
  14 chr14_72091158     HPrz    T    C        0      0        2 
  14 chr14_72091158     ZBoe    T    C        0      0        2 
  14 chr14_72091158     ZGre    T    C        0      0        2 
  14 chr14_72091158     ZHar    T    C        0      0        2 
  14 chr14_72091158   Sample    T    C        0      0        2 
  14 chr14_72091990     AAsi    G    A        0      0        2 
  14 chr14_72091990     AKia    G    A        0      0        2 
  14 chr14_72091990     AOna    G    A        0      0        2 
  14 chr14_72091990     ASom    G    A        0      0        2 
  14 chr14_72091990     HCab    G    A        1      2        2 
  14 chr14_72091990     HPrz    G    A        1      2        2 
  14 chr14_72091990     ZBoe    G    A        0      0        2 
  14 chr14_72091990     ZGre    G    A        0      0        2 
  14 chr14_72091990     ZHar    G    A        0      0        2 
  14 chr14_72091990   Sample    G    A        0      0        2 
  14 chr14_72099973     AAsi    A    G        0      0        2 
  14 chr14_72099973     AKia    A    G        0      0        2 
  14 chr14_72099973     AOna    A    G        0      0        2 
  14 chr14_72099973     ASom    A    G        0      0        2 
  14 chr14_72099973     HCab    A    G      0.5      1        2 
  14 chr14_72099973     HPrz    A    G        1      2        2 
  14 chr14_72099973     ZBoe    A    G        0      0        2 
  14 chr14_72099973     ZGre    A    G        0      0        2 
  14 chr14_72099973     ZHar    A    G        0      0        2 
  14 chr14_72099973   Sample    A    G        0      0        2 
  14 chr14_72105303     AAsi    A    G        0      0        2 
  14 chr14_72105303     AKia    A    G        0      0        2 
  14 chr14_72105303     AOna    A    G        0      0        2 
  14 chr14_72105303     ASom    A    G        0      0        2 
  14 chr14_72105303     HCab    A    G        0      0        2 
  14 chr14_72105303     HPrz    A    G        0      0        2 
  14 chr14_72105303     ZBoe    A    G        0      0        2 
  14 chr14_72105303     ZGre    A    G        0      0        2 
  14 chr14_72105303     ZHar    A    G      0.5      1        2 
  14 chr14_72105303   Sample    A    G        0      0        2 
  14 chr14_72107848     AAsi    G    T        0      0        2 
  14 chr14_72107848     AKia    G    T        0      0        2 
  14 chr14_72107848     AOna    G    T        0      0        2 
  14 chr14_72107848     ASom    G    T        0      0        2 
  14 chr14_72107848     HCab    G    T        0      0        2 
  14 chr14_72107848     HPrz    G    T        0      0        2 
  14 chr14_72107848     ZBoe    G    T      0.5      1        2 
  14 chr14_72107848     ZGre    G    T        0      0        2 
  14 chr14_72107848     ZHar    G    T        0      0        2 
  14 chr14_72107848   Sample    G    T        0      0        2 
  14 chr14_72111696     AAsi    G    T        0      0        2 
  14 chr14_72111696     AKia    G    T        0      0        2 
  14 chr14_72111696     AOna    G    T        0      0        2 
  14 chr14_72111696     ASom    G    T        0      0        2 
  14 chr14_72111696     HCab    G    T        0      0        2 
  14 chr14_72111696     HPrz    G    T        0      0        2 
  14 chr14_72111696     ZBoe    G    T        0      0        2 
  14 chr14_72111696     ZGre    G    T        0      0        2 
  14 chr14_72111696     ZHar    G    T      0.5      1        2 
  14 chr14_72111696   Sample    G    T        0      0        2 
  14 chr14_72116045     AAsi    A    C        0      0        2 
  14 chr14_72116045     AKia    A    C        0      0        2 
  14 chr14_72116045     AOna    A    C        0      0        2 
  14 chr14_72116045     ASom    A    C        0      0        2 
  14 chr14_72116045     HCab    A    C        1      2        2 
  14 chr14_72116045     HPrz    A    C        1      2        2 
  14 chr14_72116045     ZBoe    A    C        0      0        2 
  14 chr14_72116045     ZGre    A    C        0      0        2 
  14 chr14_72116045     ZHar    A    C        0      0        2 
  14 chr14_72116045   Sample    A    C        0      0        2 
  14 chr14_72120662     AAsi    T    G        1      2        2 
  14 chr14_72120662     AKia    T    G        0      0        2 
  14 chr14_72120662     AOna    T    G        0      0        2 
  14 chr14_72120662     ASom    T    G        0      0        2 
  14 chr14_72120662     HCab    T    G        0      0        2 
  14 chr14_72120662     HPrz    T    G        0      0        2 
  14 chr14_72120662     ZBoe    T    G        0      0        2 
  14 chr14_72120662     ZGre    T    G        0      0        2 
  14 chr14_72120662     ZHar    T    G        0      0        2 
  14 chr14_72120662   Sample    T    G        1      2        2 
  14 chr14_72130327     AAsi    G    C        0      0        2 
  14 chr14_72130327     AKia    G    C        0      0        2 
  14 chr14_72130327     AOna    G    C        0      0        2 
  14 chr14_72130327     ASom    G    C        0      0        2 
  14 chr14_72130327     HCab    G    C        0      0        2 
  14 chr14_72130327     HPrz    G    C      0.5      1        2 
  14 chr14_72130327     ZBoe    G    C        0      0        2 
  14 chr14_72130327     ZGre    G    C        0      0        2 
  14 chr14_72130327     ZHar    G    C        0      0        2 
  14 chr14_72130327   Sample    G    C        0      0        2 
  14 chr14_72133949     AAsi    T    C        0      0        2 
  14 chr14_72133949     AKia    T    C        0      0        2 
  14 chr14_72133949     AOna    T    C        0      0        2 
  14 chr14_72133949     ASom    T    C        0      0        2 
  14 chr14_72133949     HCab    T    C        1      2        2 
  14 chr14_72133949     HPrz    T    C        1      2        2 
  14 chr14_72133949     ZBoe    T    C        0      0        2 
  14 chr14_72133949     ZGre    T    C        0      0        2 
  14 chr14_72133949     ZHar    T    C        0      0        2 
  14 chr14_72133949   Sample    T    C        0      0        2 
  14 chr14_72137304     AAsi    T    C        1      2        2 
  14 chr14_72137304     AKia    T    C        0      0        2 
  14 chr14_72137304     AOna    T    C        0      0        2 
  14 chr14_72137304     ASom    T    C        1      2        2 
  14 chr14_72137304     HCab    T    C        1      2        2 
  14 chr14_72137304     HPrz    T    C        1      2        2 
  14 chr14_72137304     ZBoe    T    C        0      0        2 
  14 chr14_72137304     ZGre    T    C        0      0        2 
  14 chr14_72137304     ZHar    T    C        0      0        2 
  14 chr14_72137304   Sample    T    C        1      2        2 
  14 chr14_72144880     AAsi    G    C        0      0        2 
  14 chr14_72144880     AKia    G    C        1      2        2 
  14 chr14_72144880     AOna    G    C        1      2        2 
  14 chr14_72144880     ASom    G    C        0      0        2 
  14 chr14_72144880     HCab    G    C        0      0        2 
  14 chr14_72144880     HPrz    G    C        0      0        2 
  14 chr14_72144880     ZBoe    G    C        0      0        2 
  14 chr14_72144880     ZGre    G    C        0      0        2 
  14 chr14_72144880     ZHar    G    C        0      0        2 
  14 chr14_72144880   Sample    G    C        0      0        2 
  14 chr14_72147876     AAsi    T    C        0      0        2 
  14 chr14_72147876     AKia    T    C        1      2        2 
  14 chr14_72147876     AOna    T    C        0      0        2 
  14 chr14_72147876     ASom    T    C        0      0        2 
  14 chr14_72147876     HCab    T    C        0      0        2 
  14 chr14_72147876     HPrz    T    C        0      0        2 
  14 chr14_72147876     ZBoe    T    C        0      0        2 
  14 chr14_72147876     ZGre    T    C        0      0        2 
  14 chr14_72147876     ZHar    T    C        0      0        2 
  14 chr14_72147876   Sample    T    C        0      0        2 
  14 chr14_72149173     AAsi    A    T        0      0        2 
  14 chr14_72149173     AKia    A    T        0      0        2 
  14 chr14_72149173     AOna    A    T        0      0        2 
  14 chr14_72149173     ASom    A    T        0      0        2 
  14 chr14_72149173     HCab    A    T        1      2        2 
  14 chr14_72149173     HPrz    A    T        1      2        2 
  14 chr14_72149173     ZBoe    A    T        0      0        2 
  14 chr14_72149173     ZGre    A    T        0      0        2 
  14 chr14_72149173     ZHar    A    T        0      0        2 
  14 chr14_72149173   Sample    A    T        0      0        2 
  14 chr14_72158327     AAsi    T    C        0      0        2 
  14 chr14_72158327     AKia    T    C        0      0        2 
  14 chr14_72158327     AOna    T    C        0      0        2 
  14 chr14_72158327     ASom    T    C        0      0        2 
  14 chr14_72158327     HCab    T    C        0      0        2 
  14 chr14_72158327     HPrz    T    C      0.5      1        2 
  14 chr14_72158327     ZBoe    T    C        1      2        2 
  14 chr14_72158327     ZGre    T    C        1      2        2 
  14 chr14_72158327     ZHar    T    C        1      2        2 
  14 chr14_72158327   Sample    T    C        0      0        2 
  14 chr14_72163050     AAsi    C    T        0      0        2 
  14 chr14_72163050     AKia    C    T        0      0        2 
  14 chr14_72163050     AOna    C    T        0      0        2 
  14 chr14_72163050     ASom    C    T        0      0        2 
  14 chr14_72163050     HCab    C    T        0      0        2 
  14 chr14_72163050     HPrz    C    T        0      0        2 
  14 chr14_72163050     ZBoe    C    T        0      0        2 
  14 chr14_72163050     ZGre    C    T        1      2        2 
  14 chr14_72163050     ZHar    C    T        0      0        2 
  14 chr14_72163050   Sample    C    T        0      0        2 
  14 chr14_72167203     AAsi    G    A        0      0        2 
  14 chr14_72167203     AKia    G    A        0      0        2 
  14 chr14_72167203     AOna    G    A        0      0        2 
  14 chr14_72167203     ASom    G    A        0      0        2 
  14 chr14_72167203     HCab    G    A        1      2        2 
  14 chr14_72167203     HPrz    G    A        1      2        2 
  14 chr14_72167203     ZBoe    G    A        0      0        2 
  14 chr14_72167203     ZGre    G    A        0      0        2 
  14 chr14_72167203     ZHar    G    A        0      0        2 
  14 chr14_72167203   Sample    G    A        0      0        2 
  14 chr14_72168126     AAsi    C    G        1      2        2 
  14 chr14_72168126     AKia    C    G        0      0        2 
  14 chr14_72168126     AOna    C    G        0      0        2 
  14 chr14_72168126     ASom    C    G        1      2        2 
  14 chr14_72168126     HCab    C    G        0      0        2 
  14 chr14_72168126     HPrz    C    G        0      0        2 
  14 chr14_72168126     ZBoe    C    G        0      0        2 
  14 chr14_72168126     ZGre    C    G        0      0        2 
  14 chr14_72168126     ZHar    C    G        0      0        2 
  14 chr14_72168126   Sample    C    G        1      2        2 
  14 chr14_72175484     AAsi    G    T        0      0        2 
  14 chr14_72175484     AKia    G    T        0      0        2 
  14 chr14_72175484     AOna    G    T        0      0        2 
  14 chr14_72175484     ASom    G    T        0      0        2 
  14 chr14_72175484     HCab    G    T        0      0        2 
  14 chr14_72175484     HPrz    G    T        1      2        2 
  14 chr14_72175484     ZBoe    G    T        0      0        2 
  14 chr14_72175484     ZGre    G    T        0      0        2 
  14 chr14_72175484     ZHar    G    T        0      0        2 
  14 chr14_72175484   Sample    G    T        0      0        2 
  14 chr14_72177369     AAsi    G    T        0      0        2 
  14 chr14_72177369     AKia    G    T        0      0        2 
  14 chr14_72177369     AOna    G    T        0      0        2 
  14 chr14_72177369     ASom    G    T        0      0        2 
  14 chr14_72177369     HCab    G    T        1      2        2 
  14 chr14_72177369     HPrz    G    T        0      0        2 
  14 chr14_72177369     ZBoe    G    T        0      0        2 
  14 chr14_72177369     ZGre    G    T        0      0        2 
  14 chr14_72177369     ZHar    G    T        0      0        2 
  14 chr14_72177369   Sample    G    T        0      0        2 
  14 chr14_72195329     AAsi    T    A        0      0        2 
  14 chr14_72195329     AKia    T    A        0      0        2 
  14 chr14_72195329     AOna    T    A        0      0        2 
  14 chr14_72195329     ASom    T    A        0      0        2 
  14 chr14_72195329     HCab    T    A        1      2        2 
  14 chr14_72195329     HPrz    T    A        1      2        2 
  14 chr14_72195329     ZBoe    T    A        0      0        2 
  14 chr14_72195329     ZGre    T    A        0      0        2 
  14 chr14_72195329     ZHar    T    A        0      0        2 
  14 chr14_72195329   Sample    T    A        0      0        2 
  14 chr14_72197059     AAsi    G    A        0      0        2 
  14 chr14_72197059     AKia    G    A        0      0        2 
  14 chr14_72197059     AOna    G    A        0      0        2 
  14 chr14_72197059     ASom    G    A        0      0        2 
  14 chr14_72197059     HCab    G    A        0      0        2 
  14 chr14_72197059     HPrz    G    A        0      0        2 
  14 chr14_72197059     ZBoe    G    A      0.5      1        2 
  14 chr14_72197059     ZGre    G    A        0      0        2 
  14 chr14_72197059     ZHar    G    A        0      0        2 
  14 chr14_72197059   Sample    G    A        0      0        2 
  14 chr14_72202594     AAsi    A    T        0      0        2 
  14 chr14_72202594     AKia    A    T        1      2        2 
  14 chr14_72202594     AOna    A    T        1      2        2 
  14 chr14_72202594     ASom    A    T        0      0        2 
  14 chr14_72202594     HCab    A    T        0      0        2 
  14 chr14_72202594     HPrz    A    T        0      0        2 
  14 chr14_72202594     ZBoe    A    T        0      0        2 
  14 chr14_72202594     ZGre    A    T        0      0        2 
  14 chr14_72202594     ZHar    A    T        0      0        2 
  14 chr14_72202594   Sample    A    T        0      0        2 
  14 chr14_72203195     AAsi    T    C        0      0        2 
  14 chr14_72203195     AKia    T    C        0      0        2 
  14 chr14_72203195     AOna    T    C        0      0        2 
  14 chr14_72203195     ASom    T    C        0      0        2 
  14 chr14_72203195     HCab    T    C        0      0        2 
  14 chr14_72203195     HPrz    T    C        0      0        2 
  14 chr14_72203195     ZBoe    T    C        0      0        2 
  14 chr14_72203195     ZGre    T    C      0.5      1        2 
  14 chr14_72203195     ZHar    T    C        0      0        2 
  14 chr14_72203195   Sample    T    C        0      0        2 
  14 chr14_72216772     AAsi    T    C        0      0        2 
  14 chr14_72216772     AKia    T    C        0      0        2 
  14 chr14_72216772     AOna    T    C        0      0        2 
  14 chr14_72216772     ASom    T    C        0      0        2 
  14 chr14_72216772     HCab    T    C        1      2        2 
  14 chr14_72216772     HPrz    T    C        1      2        2 
  14 chr14_72216772     ZBoe    T    C        0      0        2 
  14 chr14_72216772     ZGre    T    C        0      0        2 
  14 chr14_72216772     ZHar    T    C        0      0        2 
  14 chr14_72216772   Sample    T    C        0      0        2 
  14 chr14_72225107     AAsi    G    A        0      0        2 
  14 chr14_72225107     AKia    G    A        0      0        2 
  14 chr14_72225107     AOna    G    A        0      0        2 
  14 chr14_72225107     ASom    G    A        0      0        2 
  14 chr14_72225107     HCab    G    A        1      2        2 
  14 chr14_72225107     HPrz    G    A        1      2        2 
  14 chr14_72225107     ZBoe    G    A        0      0        2 
  14 chr14_72225107     ZGre    G    A        0      0        2 
  14 chr14_72225107     ZHar    G    A        0      0        2 
  14 chr14_72225107   Sample    G    A        0      0        2 
  14 chr14_72230944     AAsi    C    A        0      0        2 
  14 chr14_72230944     AKia    C    A        1      2        2 
  14 chr14_72230944     AOna    C    A        1      2        2 
  14 chr14_72230944     ASom    C    A        0      0        2 
  14 chr14_72230944     HCab    C    A        0      0        2 
  14 chr14_72230944     HPrz    C    A        0      0        2 
  14 chr14_72230944     ZBoe    C    A        0      0        2 
  14 chr14_72230944     ZGre    C    A        0      0        2 
  14 chr14_72230944     ZHar    C    A        0      0        2 
  14 chr14_72230944   Sample    C    A        0      0        2 
  14 chr14_72236117     AAsi    G    A        0      0        2 
  14 chr14_72236117     AKia    G    A        0      0        2 
  14 chr14_72236117     AOna    G    A        0      0        2 
  14 chr14_72236117     ASom    G    A        0      0        2 
  14 chr14_72236117     HCab    G    A        1      2        2 
  14 chr14_72236117     HPrz    G    A        1      2        2 
  14 chr14_72236117     ZBoe    G    A        0      0        2 
  14 chr14_72236117     ZGre    G    A        0      0        2 
  14 chr14_72236117     ZHar    G    A        0      0        2 
  14 chr14_72236117   Sample    G    A        0      0        2 
  14 chr14_72237177     AAsi    G    A        0      0        2 
  14 chr14_72237177     AKia    G    A        1      2        2 
  14 chr14_72237177     AOna    G    A        1      2        2 
  14 chr14_72237177     ASom    G    A        0      0        2 
  14 chr14_72237177     HCab    G    A        0      0        2 
  14 chr14_72237177     HPrz    G    A        0      0        2 
  14 chr14_72237177     ZBoe    G    A        0      0        2 
  14 chr14_72237177     ZGre    G    A        0      0        2 
  14 chr14_72237177     ZHar    G    A        0      0        2 
  14 chr14_72237177   Sample    G    A        0      0        2 
  14 chr14_72247241     AAsi    G    A        0      0        2 
  14 chr14_72247241     AKia    G    A        0      0        2 
  14 chr14_72247241     AOna    G    A        0      0        2 
  14 chr14_72247241     ASom    G    A        0      0        2 
  14 chr14_72247241     HCab    G    A        1      2        2 
  14 chr14_72247241     HPrz    G    A        1      2        2 
  14 chr14_72247241     ZBoe    G    A        0      0        2 
  14 chr14_72247241     ZGre    G    A        0      0        2 
  14 chr14_72247241     ZHar    G    A        0      0        2 
  14 chr14_72247241   Sample    G    A        0      0        2 
  14 chr14_72248615     AAsi    T    C        0      0        2 
  14 chr14_72248615     AKia    T    C        0      0        2 
  14 chr14_72248615     AOna    T    C        0      0        2 
  14 chr14_72248615     ASom    T    C        0      0        2 
  14 chr14_72248615     HCab    T    C        1      2        2 
  14 chr14_72248615     HPrz    T    C        1      2        2 
  14 chr14_72248615     ZBoe    T    C        0      0        2 
  14 chr14_72248615     ZGre    T    C        0      0        2 
  14 chr14_72248615     ZHar    T    C        0      0        2 
  14 chr14_72248615   Sample    T    C        0      0        2 
  14 chr14_72250716     AAsi    C    T        0      0        2 
  14 chr14_72250716     AKia    C    T        0      0        2 
  14 chr14_72250716     AOna    C    T        0      0        2 
  14 chr14_72250716     ASom    C    T        0      0        2 
  14 chr14_72250716     HCab    C    T        1      2        2 
  14 chr14_72250716     HPrz    C    T        1      2        2 
  14 chr14_72250716     ZBoe    C    T        0      0        2 
  14 chr14_72250716     ZGre    C    T        0      0        2 
  14 chr14_72250716     ZHar    C    T        0      0        2 
  14 chr14_72250716   Sample    C    T        0      0        2 
  14 chr14_72252197     AAsi    C    G        0      0        2 
  14 chr14_72252197     AKia    C    G        0      0        2 
  14 chr14_72252197     AOna    C    G        0      0        2 
  14 chr14_72252197     ASom    C    G        0      0        2 
  14 chr14_72252197     HCab    C    G        1      2        2 
  14 chr14_72252197     HPrz    C    G        1      2        2 
  14 chr14_72252197     ZBoe    C    G        0      0        2 
  14 chr14_72252197     ZGre    C    G        0      0        2 
  14 chr14_72252197     ZHar    C    G        0      0        2 
  14 chr14_72252197   Sample    C    G        0      0        2 
  14 chr14_72252837     AAsi    A    G      0.5      1        2 
  14 chr14_72252837     AKia    A    G        0      0        2 
  14 chr14_72252837     AOna    A    G        0      0        2 
  14 chr14_72252837     ASom    A    G        0      0        2 
  14 chr14_72252837     HCab    A    G        0      0        2 
  14 chr14_72252837     HPrz    A    G        0      0        2 
  14 chr14_72252837     ZBoe    A    G        0      0        2 
  14 chr14_72252837     ZGre    A    G        0      0        2 
  14 chr14_72252837     ZHar    A    G        0      0        2 
  14 chr14_72252837   Sample    A    G        0      0        2 
  14 chr14_72252930     AAsi    T    G        0      0        2 
  14 chr14_72252930     AKia    T    G        0      0        2 
  14 chr14_72252930     AOna    T    G        0      0        2 
  14 chr14_72252930     ASom    T    G        0      0        2 
  14 chr14_72252930     HCab    T    G        1      2        2 
  14 chr14_72252930     HPrz    T    G        1      2        2 
  14 chr14_72252930     ZBoe    T    G        0      0        2 
  14 chr14_72252930     ZGre    T    G        0      0        2 
  14 chr14_72252930     ZHar    T    G        0      0        2 
  14 chr14_72252930   Sample    T    G        0      0        2 
  14 chr14_72258567     AAsi    T    C        1      2        2 
  14 chr14_72258567     AKia    T    C        0      0        2 
  14 chr14_72258567     AOna    T    C        0      0        2 
  14 chr14_72258567     ASom    T    C        1      2        2 
  14 chr14_72258567     HCab    T    C        0      0        2 
  14 chr14_72258567     HPrz    T    C        0      0        2 
  14 chr14_72258567     ZBoe    T    C        0      0        2 
  14 chr14_72258567     ZGre    T    C        0      0        2 
  14 chr14_72258567     ZHar    T    C        0      0        2 
  14 chr14_72258567   Sample    T    C        1      2        2 
  14 chr14_72260385     AAsi    C    G        0      0        2 
  14 chr14_72260385     AKia    C    G        1      2        2 
  14 chr14_72260385     AOna    C    G      0.5      1        2 
  14 chr14_72260385     ASom    C    G        0      0        2 
  14 chr14_72260385     HCab    C    G        0      0        2 
  14 chr14_72260385     HPrz    C    G        0      0        2 
  14 chr14_72260385     ZBoe    C    G        0      0        2 
  14 chr14_72260385     ZGre    C    G        0      0        2 
  14 chr14_72260385     ZHar    C    G        0      0        2 
  14 chr14_72260385   Sample    C    G        0      0        2 
  14 chr14_72267630     AAsi    C    T        0      0        2 
  14 chr14_72267630     AKia    C    T        0      0        2 
  14 chr14_72267630     AOna    C    T      0.5      1        2 
  14 chr14_72267630     ASom    C    T        0      0        2 
  14 chr14_72267630     HCab    C    T        0      0        2 
  14 chr14_72267630     HPrz    C    T        0      0        2 
  14 chr14_72267630     ZBoe    C    T        0      0        2 
  14 chr14_72267630     ZGre    C    T        0      0        2 
  14 chr14_72267630     ZHar    C    T        0      0        2 
  14 chr14_72267630   Sample    C    T        0      0        2 
  14 chr14_72269250     AAsi    A    T        0      0        2 
  14 chr14_72269250     AKia    A    T        0      0        2 
  14 chr14_72269250     AOna    A    T        0      0        2 
  14 chr14_72269250     ASom    A    T        0      0        2 
  14 chr14_72269250     HCab    A    T        0      0        2 
  14 chr14_72269250     HPrz    A    T      0.5      1        2 
  14 chr14_72269250     ZBoe    A    T        0      0        2 
  14 chr14_72269250     ZGre    A    T        0      0        2 
  14 chr14_72269250     ZHar    A    T        0      0        2 
  14 chr14_72269250   Sample    A    T        0      0        2 
  14 chr14_72273560     AAsi    G    A        0      0        2 
  14 chr14_72273560     AKia    G    A        0      0        2 
  14 chr14_72273560     AOna    G    A        0      0        2 
  14 chr14_72273560     ASom    G    A        0      0        2 
  14 chr14_72273560     HCab    G    A        0      0        2 
  14 chr14_72273560     HPrz    G    A        0      0        2 
  14 chr14_72273560     ZBoe    G    A      0.5      1        2 
  14 chr14_72273560     ZGre    G    A        0      0        2 
  14 chr14_72273560     ZHar    G    A        0      0        2 
  14 chr14_72273560   Sample    G    A        0      0        2 
  14 chr14_72282958     AAsi    G    A        0      0        2 
  14 chr14_72282958     AKia    G    A        0      0        2 
  14 chr14_72282958     AOna    G    A        0      0        2 
  14 chr14_72282958     ASom    G    A        0      0        2 
  14 chr14_72282958     HCab    G    A        0      0        2 
  14 chr14_72282958     HPrz    G    A        0      0        2 
  14 chr14_72282958     ZBoe    G    A        0      0        2 
  14 chr14_72282958     ZGre    G    A        1      2        2 
  14 chr14_72282958     ZHar    G    A        1      2        2 
  14 chr14_72282958   Sample    G    A        0      0        2 
  14 chr14_72291409     AAsi    A    T        0      0        2 
  14 chr14_72291409     AKia    A    T        0      0        2 
  14 chr14_72291409     AOna    A    T        0      0        2 
  14 chr14_72291409     ASom    A    T        0      0        2 
  14 chr14_72291409     HCab    A    T        1      2        2 
  14 chr14_72291409     HPrz    A    T        0      0        2 
  14 chr14_72291409     ZBoe    A    T        0      0        2 
  14 chr14_72291409     ZGre    A    T        0      0        2 
  14 chr14_72291409     ZHar    A    T        0      0        2 
  14 chr14_72291409   Sample    A    T        0      0        2 
  14 chr14_72296627     AAsi    C    T        0      0        2 
  14 chr14_72296627     AKia    C    T        0      0        2 
  14 chr14_72296627     AOna    C    T        0      0        2 
  14 chr14_72296627     ASom    C    T        0      0        2 
  14 chr14_72296627     HCab    C    T        0      0        2 
  14 chr14_72296627     HPrz    C    T        0      0        2 
  14 chr14_72296627     ZBoe    C    T        0      0        2 
  14 chr14_72296627     ZGre    C    T        1      2        2 
  14 chr14_72296627     ZHar    C    T        0      0        2 
  14 chr14_72296627   Sample    C    T        0      0        2 
  14 chr14_72311052     AAsi    C    T        0      0        2 
  14 chr14_72311052     AKia    C    T        0      0        2 
  14 chr14_72311052     AOna    C    T        0      0        2 
  14 chr14_72311052     ASom    C    T        0      0        2 
  14 chr14_72311052     HCab    C    T        1      2        2 
  14 chr14_72311052     HPrz    C    T        0      0        2 
  14 chr14_72311052     ZBoe    C    T        0      0        2 
  14 chr14_72311052     ZGre    C    T        0      0        2 
  14 chr14_72311052     ZHar    C    T        0      0        2 
  14 chr14_72311052   Sample    C    T        0      0        2 
  14 chr14_72315412     AAsi    A    G        0      0        2 
  14 chr14_72315412     AKia    A    G        0      0        2 
  14 chr14_72315412     AOna    A    G        0      0        2 
  14 chr14_72315412     ASom    A    G        0      0        2 
  14 chr14_72315412     HCab    A    G        0      0        2 
  14 chr14_72315412     HPrz    A    G        0      0        2 
  14 chr14_72315412     ZBoe    A    G        0      0        2 
  14 chr14_72315412     ZGre    A    G        1      2        2 
  14 chr14_72315412     ZHar    A    G        0      0        2 
  14 chr14_72315412   Sample    A    G        0      0        2 
  14 chr14_72326217     AAsi    A    G        0      0        2 
  14 chr14_72326217     AKia    A    G        0      0        2 
  14 chr14_72326217     AOna    A    G        0      0        2 
  14 chr14_72326217     ASom    A    G        0      0        2 
  14 chr14_72326217     HCab    A    G        1      2        2 
  14 chr14_72326217     HPrz    A    G        1      2        2 
  14 chr14_72326217     ZBoe    A    G        0      0        2 
  14 chr14_72326217     ZGre    A    G        0      0        2 
  14 chr14_72326217     ZHar    A    G        0      0        2 
  14 chr14_72326217   Sample    A    G        0      0        2 
  14 chr14_72326260     AAsi    C    T        0      0        2 
  14 chr14_72326260     AKia    C    T        0      0        2 
  14 chr14_72326260     AOna    C    T        0      0        2 
  14 chr14_72326260     ASom    C    T        0      0        2 
  14 chr14_72326260     HCab    C    T        1      2        2 
  14 chr14_72326260     HPrz    C    T        1      2        2 
  14 chr14_72326260     ZBoe    C    T        0      0        2 
  14 chr14_72326260     ZGre    C    T        0      0        2 
  14 chr14_72326260     ZHar    C    T        0      0        2 
  14 chr14_72326260   Sample    C    T        0      0        2 
  14 chr14_72335426     AAsi    G    A        0      0        2 
  14 chr14_72335426     AKia    G    A        0      0        2 
  14 chr14_72335426     AOna    G    A        0      0        2 
  14 chr14_72335426     ASom    G    A        0      0        2 
  14 chr14_72335426     HCab    G    A        0      0        2 
  14 chr14_72335426     HPrz    G    A      0.5      1        2 
  14 chr14_72335426     ZBoe    G    A        0      0        2 
  14 chr14_72335426     ZGre    G    A        0      0        2 
  14 chr14_72335426     ZHar    G    A        0      0        2 
  14 chr14_72335426   Sample    G    A        0      0        2 
  14 chr14_72335855     AAsi    A    G        0      0        2 
  14 chr14_72335855     AKia    A    G        1      2        2 
  14 chr14_72335855     AOna    A    G      0.5      1        2 
  14 chr14_72335855     ASom    A    G        0      0        2 
  14 chr14_72335855     HCab    A    G        0      0        2 
  14 chr14_72335855     HPrz    A    G        0      0        2 
  14 chr14_72335855     ZBoe    A    G        1      2        2 
  14 chr14_72335855     ZGre    A    G        0      0        2 
  14 chr14_72335855     ZHar    A    G        0      0        2 
  14 chr14_72335855   Sample    A    G        0      0        2 
  14 chr14_72338859     AAsi    C    T        0      0        2 
  14 chr14_72338859     AKia    C    T        0      0        2 
  14 chr14_72338859     AOna    C    T        0      0        2 
  14 chr14_72338859     ASom    C    T        0      0        2 
  14 chr14_72338859     HCab    C    T        0      0        2 
  14 chr14_72338859     HPrz    C    T        0      0        2 
  14 chr14_72338859     ZBoe    C    T        1      2        2 
  14 chr14_72338859     ZGre    C    T        1      2        2 
  14 chr14_72338859     ZHar    C    T        1      2        2 
  14 chr14_72338859   Sample    C    T        0      0        2 
  14 chr14_72350531     AAsi    A    C        0      0        2 
  14 chr14_72350531     AKia    A    C        0      0        2 
  14 chr14_72350531     AOna    A    C      0.5      1        2 
  14 chr14_72350531     ASom    A    C        0      0        2 
  14 chr14_72350531     HCab    A    C        0      0        2 
  14 chr14_72350531     HPrz    A    C        0      0        2 
  14 chr14_72350531     ZBoe    A    C        0      0        2 
  14 chr14_72350531     ZGre    A    C        0      0        2 
  14 chr14_72350531     ZHar    A    C        0      0        2 
  14 chr14_72350531   Sample    A    C        0      0        2 
  14 chr14_72365522     AAsi    T    C        0      0        2 
  14 chr14_72365522     AKia    T    C        0      0        2 
  14 chr14_72365522     AOna    T    C      0.5      1        2 
  14 chr14_72365522     ASom    T    C        0      0        2 
  14 chr14_72365522     HCab    T    C        0      0        2 
  14 chr14_72365522     HPrz    T    C        0      0        2 
  14 chr14_72365522     ZBoe    T    C        0      0        2 
  14 chr14_72365522     ZGre    T    C        0      0        2 
  14 chr14_72365522     ZHar    T    C        0      0        2 
  14 chr14_72365522   Sample    T    C        0      0        2 
  14 chr14_72365714     AAsi    T    C        1      2        2 
  14 chr14_72365714     AKia    T    C        0      0        2 
  14 chr14_72365714     AOna    T    C        0      0        2 
  14 chr14_72365714     ASom    T    C        0      0        2 
  14 chr14_72365714     HCab    T    C        0      0        2 
  14 chr14_72365714     HPrz    T    C        0      0        2 
  14 chr14_72365714     ZBoe    T    C        0      0        2 
  14 chr14_72365714     ZGre    T    C        0      0        2 
  14 chr14_72365714     ZHar    T    C        0      0        2 
  14 chr14_72365714   Sample    T    C        0      0        2 
  14 chr14_72369784     AAsi    C    A        0      0        2 
  14 chr14_72369784     AKia    C    A        0      0        2 
  14 chr14_72369784     AOna    C    A        0      0        2 
  14 chr14_72369784     ASom    C    A        0      0        2 
  14 chr14_72369784     HCab    C    A        0      0        2 
  14 chr14_72369784     HPrz    C    A        0      0        2 
  14 chr14_72369784     ZBoe    C    A      0.5      1        2 
  14 chr14_72369784     ZGre    C    A        0      0        2 
  14 chr14_72369784     ZHar    C    A        0      0        2 
  14 chr14_72369784   Sample    C    A        0      0        2 
  14 chr14_72370189     AAsi    G    A        0      0        2 
  14 chr14_72370189     AKia    G    A        0      0        2 
  14 chr14_72370189     AOna    G    A      0.5      1        2 
  14 chr14_72370189     ASom    G    A        0      0        2 
  14 chr14_72370189     HCab    G    A        0      0        2 
  14 chr14_72370189     HPrz    G    A        0      0        2 
  14 chr14_72370189     ZBoe    G    A        0      0        2 
  14 chr14_72370189     ZGre    G    A        0      0        2 
  14 chr14_72370189     ZHar    G    A        0      0        2 
  14 chr14_72370189   Sample    G    A        0      0        2 
  14 chr14_72370671     AAsi    A    G        0      0        2 
  14 chr14_72370671     AKia    A    G      0.5      1        2 
  14 chr14_72370671     AOna    A    G        1      2        2 
  14 chr14_72370671     ASom    A    G        0      0        2 
  14 chr14_72370671     HCab    A    G        0      0        2 
  14 chr14_72370671     HPrz    A    G        0      0        2 
  14 chr14_72370671     ZBoe    A    G        0      0        2 
  14 chr14_72370671     ZGre    A    G        0      0        2 
  14 chr14_72370671     ZHar    A    G        0      0        2 
  14 chr14_72370671   Sample    A    G        0      0        2 
  14 chr14_72383078     AAsi    G    T        0      0        2 
  14 chr14_72383078     AKia    G    T        0      0        2 
  14 chr14_72383078     AOna    G    T        0      0        2 
  14 chr14_72383078     ASom    G    T        0      0        2 
  14 chr14_72383078     HCab    G    T        0      0        2 
  14 chr14_72383078     HPrz    G    T        0      0        2 
  14 chr14_72383078     ZBoe    G    T      0.5      1        2 
  14 chr14_72383078     ZGre    G    T        0      0        2 
  14 chr14_72383078     ZHar    G    T        0      0        2 
  14 chr14_72383078   Sample    G    T        0      0        2 
  14 chr14_72384377     AAsi    A    T        0      0        2 
  14 chr14_72384377     AKia    A    T        0      0        2 
  14 chr14_72384377     AOna    A    T        0      0        2 
  14 chr14_72384377     ASom    A    T        0      0        2 
  14 chr14_72384377     HCab    A    T        1      2        2 
  14 chr14_72384377     HPrz    A    T        0      0        2 
  14 chr14_72384377     ZBoe    A    T        0      0        2 
  14 chr14_72384377     ZGre    A    T        0      0        2 
  14 chr14_72384377     ZHar    A    T        0      0        2 
  14 chr14_72384377   Sample    A    T        0      0        2 
  14 chr14_72384791     AAsi    C    T        0      0        2 
  14 chr14_72384791     AKia    C    T        0      0        2 
  14 chr14_72384791     AOna    C    T        0      0        2 
  14 chr14_72384791     ASom    C    T        0      0        2 
  14 chr14_72384791     HCab    C    T        1      2        2 
  14 chr14_72384791     HPrz    C    T        1      2        2 
  14 chr14_72384791     ZBoe    C    T        0      0        2 
  14 chr14_72384791     ZGre    C    T        0      0        2 
  14 chr14_72384791     ZHar    C    T        0      0        2 
  14 chr14_72384791   Sample    C    T        0      0        2 
  14 chr14_72395841     AAsi    C    T        0      0        2 
  14 chr14_72395841     AKia    C    T        0      0        2 
  14 chr14_72395841     AOna    C    T        0      0        2 
  14 chr14_72395841     ASom    C    T        0      0        2 
  14 chr14_72395841     HCab    C    T        1      2        2 
  14 chr14_72395841     HPrz    C    T        1      2        2 
  14 chr14_72395841     ZBoe    C    T        0      0        2 
  14 chr14_72395841     ZGre    C    T        0      0        2 
  14 chr14_72395841     ZHar    C    T        0      0        2 
  14 chr14_72395841   Sample    C    T        0      0        2 
  14 chr14_72397384     AAsi    T    C        0      0        2 
  14 chr14_72397384     AKia    T    C      0.5      1        2 
  14 chr14_72397384     AOna    T    C        0      0        2 
  14 chr14_72397384     ASom    T    C        0      0        2 
  14 chr14_72397384     HCab    T    C        0      0        2 
  14 chr14_72397384     HPrz    T    C        0      0        2 
  14 chr14_72397384     ZBoe    T    C        0      0        2 
  14 chr14_72397384     ZGre    T    C        0      0        2 
  14 chr14_72397384     ZHar    T    C        0      0        2 
  14 chr14_72397384   Sample    T    C        0      0        2 
  14 chr14_72401810     AAsi    A    C        0      0        2 
  14 chr14_72401810     AKia    A    C        0      0        2 
  14 chr14_72401810     AOna    A    C        0      0        2 
  14 chr14_72401810     ASom    A    C        0      0        2 
  14 chr14_72401810     HCab    A    C        0      0        2 
  14 chr14_72401810     HPrz    A    C        0      0        2 
  14 chr14_72401810     ZBoe    A    C        0      0        2 
  14 chr14_72401810     ZGre    A    C        0      0        2 
  14 chr14_72401810     ZHar    A    C        1      2        2 
  14 chr14_72401810   Sample    A    C        0      0        2 
  14 chr14_72401901     AAsi    C    T        0      0        2 
  14 chr14_72401901     AKia    C    T        0      0        2 
  14 chr14_72401901     AOna    C    T        0      0        2 
  14 chr14_72401901     ASom    C    T        0      0        2 
  14 chr14_72401901     HCab    C    T        0      0        2 
  14 chr14_72401901     HPrz    C    T        1      2        2 
  14 chr14_72401901     ZBoe    C    T        0      0        2 
  14 chr14_72401901     ZGre    C    T        0      0        2 
  14 chr14_72401901     ZHar    C    T        0      0        2 
  14 chr14_72401901   Sample    C    T        0      0        2 
  14 chr14_72403334     AAsi    G    A        0      0        2 
  14 chr14_72403334     AKia    G    A        0      0        2 
  14 chr14_72403334     AOna    G    A        0      0        2 
  14 chr14_72403334     ASom    G    A        0      0        2 
  14 chr14_72403334     HCab    G    A        0      0        2 
  14 chr14_72403334     HPrz    G    A        0      0        2 
  14 chr14_72403334     ZBoe    G    A      0.5      1        2 
  14 chr14_72403334     ZGre    G    A        0      0        2 
  14 chr14_72403334     ZHar    G    A        0      0        2 
  14 chr14_72403334   Sample    G    A        0      0        2 
  14 chr14_72403662     AAsi    A    T        0      0        2 
  14 chr14_72403662     AKia    A    T        0      0        2 
  14 chr14_72403662     AOna    A    T        0      0        2 
  14 chr14_72403662     ASom    A    T        0      0        2 
  14 chr14_72403662     HCab    A    T        1      2        2 
  14 chr14_72403662     HPrz    A    T        1      2        2 
  14 chr14_72403662     ZBoe    A    T        0      0        2 
  14 chr14_72403662     ZGre    A    T        0      0        2 
  14 chr14_72403662     ZHar    A    T        0      0        2 
  14 chr14_72403662   Sample    A    T        0      0        2 
  14 chr14_72404115     AAsi    T    C        0      0        2 
  14 chr14_72404115     AKia    T    C        0      0        2 
  14 chr14_72404115     AOna    T    C        0      0        2 
  14 chr14_72404115     ASom    T    C        0      0        2 
  14 chr14_72404115     HCab    T    C        0      0        2 
  14 chr14_72404115     HPrz    T    C        1      2        2 
  14 chr14_72404115     ZBoe    T    C        0      0        2 
  14 chr14_72404115     ZGre    T    C        0      0        2 
  14 chr14_72404115     ZHar    T    C        0      0        2 
  14 chr14_72404115   Sample    T    C        0      0        2 
  14 chr14_72406335     AAsi    A    G        0      0        2 
  14 chr14_72406335     AKia    A    G        0      0        2 
  14 chr14_72406335     AOna    A    G        0      0        2 
  14 chr14_72406335     ASom    A    G        0      0        2 
  14 chr14_72406335     HCab    A    G        0      0        2 
  14 chr14_72406335     HPrz    A    G        0      0        2 
  14 chr14_72406335     ZBoe    A    G        0      0        2 
  14 chr14_72406335     ZGre    A    G        1      2        2 
  14 chr14_72406335     ZHar    A    G        0      0        2 
  14 chr14_72406335   Sample    A    G        0      0        2 
  14 chr14_72410597     AAsi    T    C        0      0        2 
  14 chr14_72410597     AKia    T    C      0.5      1        2 
  14 chr14_72410597     AOna    T    C        0      0        2 
  14 chr14_72410597     ASom    T    C        0      0        2 
  14 chr14_72410597     HCab    T    C        0      0        2 
  14 chr14_72410597     HPrz    T    C        0      0        2 
  14 chr14_72410597     ZBoe    T    C        0      0        2 
  14 chr14_72410597     ZGre    T    C        0      0        2 
  14 chr14_72410597     ZHar    T    C        0      0        2 
  14 chr14_72410597   Sample    T    C        1      2        2 
  14 chr14_72416432     AAsi    C    T        0      0        2 
  14 chr14_72416432     AKia    C    T      0.5      1        2 
  14 chr14_72416432     AOna    C    T      0.5      1        2 
  14 chr14_72416432     ASom    C    T        0      0        2 
  14 chr14_72416432     HCab    C    T        0      0        2 
  14 chr14_72416432     HPrz    C    T        0      0        2 
  14 chr14_72416432     ZBoe    C    T        0      0        2 
  14 chr14_72416432     ZGre    C    T        0      0        2 
  14 chr14_72416432     ZHar    C    T        0      0        2 
  14 chr14_72416432   Sample    C    T        0      0        2 
  14 chr14_72430134     AAsi    A    G        0      0        2 
  14 chr14_72430134     AKia    A    G        0      0        2 
  14 chr14_72430134     AOna    A    G        0      0        2 
  14 chr14_72430134     ASom    A    G        0      0        2 
  14 chr14_72430134     HCab    A    G        0      0        2 
  14 chr14_72430134     HPrz    A    G        0      0        2 
  14 chr14_72430134     ZBoe    A    G        0      0        2 
  14 chr14_72430134     ZGre    A    G        1      2        2 
  14 chr14_72430134     ZHar    A    G        0      0        2 
  14 chr14_72430134   Sample    A    G        0      0        2 
  14 chr14_72430342     AAsi    T    G        0      0        2 
  14 chr14_72430342     AKia    T    G        0      0        2 
  14 chr14_72430342     AOna    T    G      0.5      1        2 
  14 chr14_72430342     ASom    T    G        0      0        2 
  14 chr14_72430342     HCab    T    G        0      0        2 
  14 chr14_72430342     HPrz    T    G        0      0        2 
  14 chr14_72430342     ZBoe    T    G        0      0        2 
  14 chr14_72430342     ZGre    T    G        0      0        2 
  14 chr14_72430342     ZHar    T    G        0      0        2 
  14 chr14_72430342   Sample    T    G        0      0        2 
  14 chr14_72439865     AAsi    A    G        0      0        2 
  14 chr14_72439865     AKia    A    G        0      0        2 
  14 chr14_72439865     AOna    A    G        0      0        2 
  14 chr14_72439865     ASom    A    G        0      0        2 
  14 chr14_72439865     HCab    A    G        0      0        2 
  14 chr14_72439865     HPrz    A    G      0.5      1        2 
  14 chr14_72439865     ZBoe    A    G        0      0        2 
  14 chr14_72439865     ZGre    A    G        0      0        2 
  14 chr14_72439865     ZHar    A    G        0      0        2 
  14 chr14_72439865   Sample    A    G        0      0        2 
  14 chr14_72440006     AAsi    G    A        0      0        2 
  14 chr14_72440006     AKia    G    A        1      2        2 
  14 chr14_72440006     AOna    G    A        0      0        2 
  14 chr14_72440006     ASom    G    A        0      0        2 
  14 chr14_72440006     HCab    G    A        0      0        2 
  14 chr14_72440006     HPrz    G    A        0      0        2 
  14 chr14_72440006     ZBoe    G    A        0      0        2 
  14 chr14_72440006     ZGre    G    A        0      0        2 
  14 chr14_72440006     ZHar    G    A        0      0        2 
  14 chr14_72440006   Sample    G    A        0      0        2 
  14 chr14_72442349     AAsi    T    A      0.5      1        2 
  14 chr14_72442349     AKia    T    A        0      0        2 
  14 chr14_72442349     AOna    T    A        0      0        2 
  14 chr14_72442349     ASom    T    A        0      0        2 
  14 chr14_72442349     HCab    T    A        0      0        2 
  14 chr14_72442349     HPrz    T    A        0      0        2 
  14 chr14_72442349     ZBoe    T    A        0      0        2 
  14 chr14_72442349     ZGre    T    A        0      0        2 
  14 chr14_72442349     ZHar    T    A        0      0        2 
  14 chr14_72442349   Sample    T    A        0      0        2 
  14 chr14_72450798     AAsi    C    T        0      0        2 
  14 chr14_72450798     AKia    C    T        0      0        2 
  14 chr14_72450798     AOna    C    T        0      0        2 
  14 chr14_72450798     ASom    C    T        0      0        2 
  14 chr14_72450798     HCab    C    T        0      0        2 
  14 chr14_72450798     HPrz    C    T        0      0        2 
  14 chr14_72450798     ZBoe    C    T        1      2        2 
  14 chr14_72450798     ZGre    C    T        0      0        2 
  14 chr14_72450798     ZHar    C    T        0      0        2 
  14 chr14_72450798   Sample    C    T        0      0        2 
  14 chr14_72473115     AAsi    C    T        0      0        2 
  14 chr14_72473115     AKia    C    T        0      0        2 
  14 chr14_72473115     AOna    C    T        0      0        2 
  14 chr14_72473115     ASom    C    T        0      0        2 
  14 chr14_72473115     HCab    C    T      0.5      1        2 
  14 chr14_72473115     HPrz    C    T        0      0        2 
  14 chr14_72473115     ZBoe    C    T        0      0        2 
  14 chr14_72473115     ZGre    C    T        0      0        2 
  14 chr14_72473115     ZHar    C    T        0      0        2 
  14 chr14_72473115   Sample    C    T        0      0        2 
  14 chr14_72473214     AAsi    G    A        0      0        2 
  14 chr14_72473214     AKia    G    A        0      0        2 
  14 chr14_72473214     AOna    G    A        0      0        2 
  14 chr14_72473214     ASom    G    A        0      0        2 
  14 chr14_72473214     HCab    G    A      0.5      1        2 
  14 chr14_72473214     HPrz    G    A      0.5      1        2 
  14 chr14_72473214     ZBoe    G    A        0      0        2 
  14 chr14_72473214     ZGre    G    A        0      0        2 
  14 chr14_72473214     ZHar    G    A        0      0        2 
  14 chr14_72473214   Sample    G    A        0      0        2 
  14 chr14_72480398     AAsi    T    C        0      0        2 
  14 chr14_72480398     AKia    T    C        0      0        2 
  14 chr14_72480398     AOna    T    C        0      0        2 
  14 chr14_72480398     ASom    T    C        0      0        2 
  14 chr14_72480398     HCab    T    C        1      2        2 
  14 chr14_72480398     HPrz    T    C        1      2        2 
  14 chr14_72480398     ZBoe    T    C        0      0        2 
  14 chr14_72480398     ZGre    T    C        0      0        2 
  14 chr14_72480398     ZHar    T    C        0      0        2 
  14 chr14_72480398   Sample    T    C        0      0        2 
  14 chr14_72491666     AAsi    C    T        0      0        2 
  14 chr14_72491666     AKia    C    T        0      0        2 
  14 chr14_72491666     AOna    C    T        0      0        2 
  14 chr14_72491666     ASom    C    T        0      0        2 
  14 chr14_72491666     HCab    C    T        0      0        2 
  14 chr14_72491666     HPrz    C    T        0      0        2 
  14 chr14_72491666     ZBoe    C    T      0.5      1        2 
  14 chr14_72491666     ZGre    C    T        0      0        2 
  14 chr14_72491666     ZHar    C    T        0      0        2 
  14 chr14_72491666   Sample    C    T        0      0        2 
  14 chr14_72497203     AAsi    T    A        0      0        2 
  14 chr14_72497203     AKia    T    A        0      0        2 
  14 chr14_72497203     AOna    T    A        0      0        2 
  14 chr14_72497203     ASom    T    A        0      0        2 
  14 chr14_72497203     HCab    T    A        0      0        2 
  14 chr14_72497203     HPrz    T    A      0.5      1        2 
  14 chr14_72497203     ZBoe    T    A        0      0        2 
  14 chr14_72497203     ZGre    T    A        0      0        2 
  14 chr14_72497203     ZHar    T    A        0      0        2 
  14 chr14_72497203   Sample    T    A        0      0        2 
  14 chr14_72499807     AAsi    C    T        0      0        2 
  14 chr14_72499807     AKia    C    T        0      0        2 
  14 chr14_72499807     AOna    C    T        0      0        2 
  14 chr14_72499807     ASom    C    T        0      0        2 
  14 chr14_72499807     HCab    C    T        1      2        2 
  14 chr14_72499807     HPrz    C    T        1      2        2 
  14 chr14_72499807     ZBoe    C    T        0      0        2 
  14 chr14_72499807     ZGre    C    T        0      0        2 
  14 chr14_72499807     ZHar    C    T        0      0        2 
  14 chr14_72499807   Sample    C    T        0      0        2 
  14 chr14_72519992     AAsi    C    T        0      0        2 
  14 chr14_72519992     AKia    C    T        0      0        2 
  14 chr14_72519992     AOna    C    T        0      0        2 
  14 chr14_72519992     ASom    C    T        0      0        2 
  14 chr14_72519992     HCab    C    T        1      2        2 
  14 chr14_72519992     HPrz    C    T        1      2        2 
  14 chr14_72519992     ZBoe    C    T        0      0        2 
  14 chr14_72519992     ZGre    C    T        0      0        2 
  14 chr14_72519992     ZHar    C    T        0      0        2 
  14 chr14_72519992   Sample    C    T        0      0        2 
  14 chr14_72521511     AAsi    G    T        0      0        2 
  14 chr14_72521511     AKia    G    T      0.5      1        2 
  14 chr14_72521511     AOna    G    T        0      0        2 
  14 chr14_72521511     ASom    G    T        0      0        2 
  14 chr14_72521511     HCab    G    T        0      0        2 
  14 chr14_72521511     HPrz    G    T        0      0        2 
  14 chr14_72521511     ZBoe    G    T        0      0        2 
  14 chr14_72521511     ZGre    G    T        0      0        2 
  14 chr14_72521511     ZHar    G    T        0      0        2 
  14 chr14_72521511   Sample    G    T        0      0        2 
  14 chr14_72522976     AAsi    C    A        0      0        2 
  14 chr14_72522976     AKia    C    A        0      0        2 
  14 chr14_72522976     AOna    C    A        0      0        2 
  14 chr14_72522976     ASom    C    A        0      0        2 
  14 chr14_72522976     HCab    C    A        0      0        2 
  14 chr14_72522976     HPrz    C    A        1      2        2 
  14 chr14_72522976     ZBoe    C    A        0      0        2 
  14 chr14_72522976     ZGre    C    A        0      0        2 
  14 chr14_72522976     ZHar    C    A        0      0        2 
  14 chr14_72522976   Sample    C    A        0      0        2 
  14 chr14_72532966     AAsi    G    A        0      0        2 
  14 chr14_72532966     AKia    G    A        0      0        2 
  14 chr14_72532966     AOna    G    A        0      0        2 
  14 chr14_72532966     ASom    G    A        0      0        2 
  14 chr14_72532966     HCab    G    A        0      0        2 
  14 chr14_72532966     HPrz    G    A        0      0        2 
  14 chr14_72532966     ZBoe    G    A      0.5      1        2 
  14 chr14_72532966     ZGre    G    A        0      0        2 
  14 chr14_72532966     ZHar    G    A        0      0        2 
  14 chr14_72532966   Sample    G    A        0      0        2 
  14 chr14_72534483     AAsi    A    C        0      0        2 
  14 chr14_72534483     AKia    A    C        0      0        2 
  14 chr14_72534483     AOna    A    C        0      0        2 
  14 chr14_72534483     ASom    A    C        0      0        2 
  14 chr14_72534483     HCab    A    C        0      0        2 
  14 chr14_72534483     HPrz    A    C      0.5      1        2 
  14 chr14_72534483     ZBoe    A    C        0      0        2 
  14 chr14_72534483     ZGre    A    C        0      0        2 
  14 chr14_72534483     ZHar    A    C        0      0        2 
  14 chr14_72534483   Sample    A    C        0      0        2 
  14 chr14_72538016     AAsi    G    T        0      0        2 
  14 chr14_72538016     AKia    G    T        0      0        2 
  14 chr14_72538016     AOna    G    T        0      0        2 
  14 chr14_72538016     ASom    G    T        0      0        2 
  14 chr14_72538016     HCab    G    T      0.5      1        2 
  14 chr14_72538016     HPrz    G    T        0      0        2 
  14 chr14_72538016     ZBoe    G    T        0      0        2 
  14 chr14_72538016     ZGre    G    T        0      0        2 
  14 chr14_72538016     ZHar    G    T        0      0        2 
  14 chr14_72538016   Sample    G    T        0      0        2 
  14 chr14_72546959     AAsi    T    G        0      0        2 
  14 chr14_72546959     AKia    T    G      0.5      1        2 
  14 chr14_72546959     AOna    T    G        0      0        2 
  14 chr14_72546959     ASom    T    G        0      0        2 
  14 chr14_72546959     HCab    T    G        0      0        2 
  14 chr14_72546959     HPrz    T    G        0      0        2 
  14 chr14_72546959     ZBoe    T    G        0      0        2 
  14 chr14_72546959     ZGre    T    G        0      0        2 
  14 chr14_72546959     ZHar    T    G        0      0        2 
  14 chr14_72546959   Sample    T    G        0      0        2 
  14 chr14_72560057     AAsi    T    C        0      0        2 
  14 chr14_72560057     AKia    T    C        0      0        2 
  14 chr14_72560057     AOna    T    C        0      0        2 
  14 chr14_72560057     ASom    T    C        0      0        2 
  14 chr14_72560057     HCab    T    C        0      0        2 
  14 chr14_72560057     HPrz    T    C        0      0        2 
  14 chr14_72560057     ZBoe    T    C      0.5      1        2 
  14 chr14_72560057     ZGre    T    C        0      0        2 
  14 chr14_72560057     ZHar    T    C        0      0        2 
  14 chr14_72560057   Sample    T    C        0      0        2 
  14 chr14_72562385     AAsi    C    T        0      0        2 
  14 chr14_72562385     AKia    C    T        0      0        2 
  14 chr14_72562385     AOna    C    T      0.5      1        2 
  14 chr14_72562385     ASom    C    T        0      0        2 
  14 chr14_72562385     HCab    C    T        0      0        2 
  14 chr14_72562385     HPrz    C    T        0      0        2 
  14 chr14_72562385     ZBoe    C    T        0      0        2 
  14 chr14_72562385     ZGre    C    T        0      0        2 
  14 chr14_72562385     ZHar    C    T        0      0        2 
  14 chr14_72562385   Sample    C    T        0      0        2 
  14 chr14_72573724     AAsi    G    A        0      0        2 
  14 chr14_72573724     AKia    G    A        0      0        2 
  14 chr14_72573724     AOna    G    A        0      0        2 
  14 chr14_72573724     ASom    G    A        0      0        2 
  14 chr14_72573724     HCab    G    A        0      0        2 
  14 chr14_72573724     HPrz    G    A        0      0        2 
  14 chr14_72573724     ZBoe    G    A        1      2        2 
  14 chr14_72573724     ZGre    G    A        1      2        2 
  14 chr14_72573724     ZHar    G    A        1      2        2 
  14 chr14_72573724   Sample    G    A        0      0        2 
  14 chr14_72580241     AAsi    G    A        0      0        2 
  14 chr14_72580241     AKia    G    A        0      0        2 
  14 chr14_72580241     AOna    G    A        0      0        2 
  14 chr14_72580241     ASom    G    A        0      0        2 
  14 chr14_72580241     HCab    G    A        0      0        2 
  14 chr14_72580241     HPrz    G    A        0      0        2 
  14 chr14_72580241     ZBoe    G    A        1      2        2 
  14 chr14_72580241     ZGre    G    A        0      0        2 
  14 chr14_72580241     ZHar    G    A        0      0        2 
  14 chr14_72580241   Sample    G    A        0      0        2 
  14 chr14_72584362     AAsi    C    G        0      0        2 
  14 chr14_72584362     AKia    C    G        0      0        2 
  14 chr14_72584362     AOna    C    G        0      0        2 
  14 chr14_72584362     ASom    C    G        0      0        2 
  14 chr14_72584362     HCab    C    G        1      2        2 
  14 chr14_72584362     HPrz    C    G        1      2        2 
  14 chr14_72584362     ZBoe    C    G        0      0        2 
  14 chr14_72584362     ZGre    C    G        0      0        2 
  14 chr14_72584362     ZHar    C    G        0      0        2 
  14 chr14_72584362   Sample    C    G        0      0        2 
  14 chr14_72592215     AAsi    C    G        0      0        2 
  14 chr14_72592215     AKia    C    G        0      0        2 
  14 chr14_72592215     AOna    C    G        0      0        2 
  14 chr14_72592215     ASom    C    G        0      0        2 
  14 chr14_72592215     HCab    C    G      0.5      1        2 
  14 chr14_72592215     HPrz    C    G      0.5      1        2 
  14 chr14_72592215     ZBoe    C    G        0      0        2 
  14 chr14_72592215     ZGre    C    G        0      0        2 
  14 chr14_72592215     ZHar    C    G        0      0        2 
  14 chr14_72592215   Sample    C    G        0      0        2 
  14 chr14_72600098     AAsi    C    A        0      0        2 
  14 chr14_72600098     AKia    C    A        0      0        2 
  14 chr14_72600098     AOna    C    A        0      0        2 
  14 chr14_72600098     ASom    C    A        0      0        2 
  14 chr14_72600098     HCab    C    A      0.5      1        2 
  14 chr14_72600098     HPrz    C    A        0      0        2 
  14 chr14_72600098     ZBoe    C    A        0      0        2 
  14 chr14_72600098     ZGre    C    A        0      0        2 
  14 chr14_72600098     ZHar    C    A        0      0        2 
  14 chr14_72600098   Sample    C    A        0      0        2 
  14 chr14_72607923     AAsi    C    T        1      2        2 
  14 chr14_72607923     AKia    C    T        0      0        2 
  14 chr14_72607923     AOna    C    T        0      0        2 
  14 chr14_72607923     ASom    C    T        1      2        2 
  14 chr14_72607923     HCab    C    T        0      0        2 
  14 chr14_72607923     HPrz    C    T        0      0        2 
  14 chr14_72607923     ZBoe    C    T        0      0        2 
  14 chr14_72607923     ZGre    C    T        0      0        2 
  14 chr14_72607923     ZHar    C    T        0      0        2 
  14 chr14_72607923   Sample    C    T        0      0        2 
  14 chr14_72610779     AAsi    G    A        0      0        2 
  14 chr14_72610779     AKia    G    A        0      0        2 
  14 chr14_72610779     AOna    G    A        0      0        2 
  14 chr14_72610779     ASom    G    A        0      0        2 
  14 chr14_72610779     HCab    G    A        0      0        2 
  14 chr14_72610779     HPrz    G    A        0      0        2 
  14 chr14_72610779     ZBoe    G    A      0.5      1        2 
  14 chr14_72610779     ZGre    G    A        0      0        2 
  14 chr14_72610779     ZHar    G    A        0      0        2 
  14 chr14_72610779   Sample    G    A        0      0        2 
  14 chr14_72623255     AAsi    G    T        1      2        2 
  14 chr14_72623255     AKia    G    T        0      0        2 
  14 chr14_72623255     AOna    G    T        0      0        2 
  14 chr14_72623255     ASom    G    T        1      2        2 
  14 chr14_72623255     HCab    G    T        0      0        2 
  14 chr14_72623255     HPrz    G    T        0      0        2 
  14 chr14_72623255     ZBoe    G    T        0      0        2 
  14 chr14_72623255     ZGre    G    T        0      0        2 
  14 chr14_72623255     ZHar    G    T        0      0        2 
  14 chr14_72623255   Sample    G    T        1      2        2 
  14 chr14_72632446     AAsi    C    A        0      0        2 
  14 chr14_72632446     AKia    C    A        0      0        2 
  14 chr14_72632446     AOna    C    A        0      0        2 
  14 chr14_72632446     ASom    C    A        0      0        2 
  14 chr14_72632446     HCab    C    A        1      2        2 
  14 chr14_72632446     HPrz    C    A        1      2        2 
  14 chr14_72632446     ZBoe    C    A        0      0        2 
  14 chr14_72632446     ZGre    C    A        0      0        2 
  14 chr14_72632446     ZHar    C    A        0      0        2 
  14 chr14_72632446   Sample    C    A        0      0        2 
  14 chr14_72643450     AAsi    G    C        0      0        2 
  14 chr14_72643450     AKia    G    C        1      2        2 
  14 chr14_72643450     AOna    G    C        1      2        2 
  14 chr14_72643450     ASom    G    C        0      0        2 
  14 chr14_72643450     HCab    G    C        0      0        2 
  14 chr14_72643450     HPrz    G    C        0      0        2 
  14 chr14_72643450     ZBoe    G    C        0      0        2 
  14 chr14_72643450     ZGre    G    C        0      0        2 
  14 chr14_72643450     ZHar    G    C        0      0        2 
  14 chr14_72643450   Sample    G    C        0      0        2 
  14 chr14_72655839     AAsi    G    T        1      2        2 
  14 chr14_72655839     AKia    G    T        0      0        2 
  14 chr14_72655839     AOna    G    T        0      0        2 
  14 chr14_72655839     ASom    G    T        1      2        2 
  14 chr14_72655839     HCab    G    T        0      0        2 
  14 chr14_72655839     HPrz    G    T        0      0        2 
  14 chr14_72655839     ZBoe    G    T        0      0        2 
  14 chr14_72655839     ZGre    G    T        0      0        2 
  14 chr14_72655839     ZHar    G    T        0      0        2 
  14 chr14_72655839   Sample    G    T        1      2        2 
  14 chr14_72660653     AAsi    T    C        0      0        2 
  14 chr14_72660653     AKia    T    C        0      0        2 
  14 chr14_72660653     AOna    T    C        0      0        2 
  14 chr14_72660653     ASom    T    C        0      0        2 
  14 chr14_72660653     HCab    T    C        0      0        2 
  14 chr14_72660653     HPrz    T    C        0      0        2 
  14 chr14_72660653     ZBoe    T    C        0      0        2 
  14 chr14_72660653     ZGre    T    C        0      0        2 
  14 chr14_72660653     ZHar    T    C      0.5      1        2 
  14 chr14_72660653   Sample    T    C        0      0        2 
  14 chr14_72662747     AAsi    T    C        0      0        2 
  14 chr14_72662747     AKia    T    C        0      0        2 
  14 chr14_72662747     AOna    T    C        0      0        2 
  14 chr14_72662747     ASom    T    C        0      0        2 
  14 chr14_72662747     HCab    T    C        0      0        2 
  14 chr14_72662747     HPrz    T    C        0      0        2 
  14 chr14_72662747     ZBoe    T    C        0      0        2 
  14 chr14_72662747     ZGre    T    C        0      0        2 
  14 chr14_72662747     ZHar    T    C      0.5      1        2 
  14 chr14_72662747   Sample    T    C        0      0        2 
  14 chr14_72667422     AAsi    A    T        0      0        2 
  14 chr14_72667422     AKia    A    T        0      0        2 
  14 chr14_72667422     AOna    A    T        0      0        2 
  14 chr14_72667422     ASom    A    T        0      0        2 
  14 chr14_72667422     HCab    A    T        0      0        2 
  14 chr14_72667422     HPrz    A    T        0      0        2 
  14 chr14_72667422     ZBoe    A    T        1      2        2 
  14 chr14_72667422     ZGre    A    T        0      0        2 
  14 chr14_72667422     ZHar    A    T        0      0        2 
  14 chr14_72667422   Sample    A    T        0      0        2 
  14 chr14_72676282     AAsi    G    C        0      0        2 
  14 chr14_72676282     AKia    G    C        0      0        2 
  14 chr14_72676282     AOna    G    C        0      0        2 
  14 chr14_72676282     ASom    G    C        0      0        2 
  14 chr14_72676282     HCab    G    C        0      0        2 
  14 chr14_72676282     HPrz    G    C        0      0        2 
  14 chr14_72676282     ZBoe    G    C        0      0        2 
  14 chr14_72676282     ZGre    G    C        1      2        2 
  14 chr14_72676282     ZHar    G    C        0      0        2 
  14 chr14_72676282   Sample    G    C        0      0        2 
  14 chr14_72676711     AAsi    A    G        0      0        2 
  14 chr14_72676711     AKia    A    G        0      0        2 
  14 chr14_72676711     AOna    A    G        0      0        2 
  14 chr14_72676711     ASom    A    G        0      0        2 
  14 chr14_72676711     HCab    A    G        0      0        2 
  14 chr14_72676711     HPrz    A    G        0      0        2 
  14 chr14_72676711     ZBoe    A    G        0      0        2 
  14 chr14_72676711     ZGre    A    G        0      0        2 
  14 chr14_72676711     ZHar    A    G      0.5      1        2 
  14 chr14_72676711   Sample    A    G        0      0        2 
  14 chr14_72679555     AAsi    A    T        0      0        2 
  14 chr14_72679555     AKia    A    T        0      0        2 
  14 chr14_72679555     AOna    A    T        0      0        2 
  14 chr14_72679555     ASom    A    T        0      0        2 
  14 chr14_72679555     HCab    A    T        0      0        2 
  14 chr14_72679555     HPrz    A    T        0      0        2 
  14 chr14_72679555     ZBoe    A    T        1      2        2 
  14 chr14_72679555     ZGre    A    T        0      0        2 
  14 chr14_72679555     ZHar    A    T        0      0        2 
  14 chr14_72679555   Sample    A    T        0      0        2 
  14 chr14_72685902     AAsi    A    C        0      0        2 
  14 chr14_72685902     AKia    A    C        0      0        2 
  14 chr14_72685902     AOna    A    C        0      0        2 
  14 chr14_72685902     ASom    A    C        0      0        2 
  14 chr14_72685902     HCab    A    C        0      0        2 
  14 chr14_72685902     HPrz    A    C        0      0        2 
  14 chr14_72685902     ZBoe    A    C        1      2        2 
  14 chr14_72685902     ZGre    A    C        1      2        2 
  14 chr14_72685902     ZHar    A    C        1      2        2 
  14 chr14_72685902   Sample    A    C        0      0        2 
  14 chr14_72690792     AAsi    G    A        0      0        2 
  14 chr14_72690792     AKia    G    A        0      0        2 
  14 chr14_72690792     AOna    G    A      0.5      1        2 
  14 chr14_72690792     ASom    G    A        0      0        2 
  14 chr14_72690792     HCab    G    A        0      0        2 
  14 chr14_72690792     HPrz    G    A        0      0        2 
  14 chr14_72690792     ZBoe    G    A        0      0        2 
  14 chr14_72690792     ZGre    G    A        0      0        2 
  14 chr14_72690792     ZHar    G    A        0      0        2 
  14 chr14_72690792   Sample    G    A        0      0        2 
  14 chr14_72692080     AAsi    C    T        0      0        2 
  14 chr14_72692080     AKia    C    T        0      0        2 
  14 chr14_72692080     AOna    C    T        0      0        2 
  14 chr14_72692080     ASom    C    T        0      0        2 
  14 chr14_72692080     HCab    C    T      0.5      1        2 
  14 chr14_72692080     HPrz    C    T        0      0        2 
  14 chr14_72692080     ZBoe    C    T        0      0        2 
  14 chr14_72692080     ZGre    C    T        0      0        2 
  14 chr14_72692080     ZHar    C    T        0      0        2 
  14 chr14_72692080   Sample    C    T        0      0        2 
  14 chr14_72698285     AAsi    C    T        0      0        2 
  14 chr14_72698285     AKia    C    T        0      0        2 
  14 chr14_72698285     AOna    C    T        0      0        2 
  14 chr14_72698285     ASom    C    T        0      0        2 
  14 chr14_72698285     HCab    C    T      0.5      1        2 
  14 chr14_72698285     HPrz    C    T        0      0        2 
  14 chr14_72698285     ZBoe    C    T        0      0        2 
  14 chr14_72698285     ZGre    C    T        0      0        2 
  14 chr14_72698285     ZHar    C    T        0      0        2 
  14 chr14_72698285   Sample    C    T        0      0        2 
  14 chr14_72744218     AAsi    G    C        0      0        2 
  14 chr14_72744218     AKia    G    C        0      0        2 
  14 chr14_72744218     AOna    G    C        0      0        2 
  14 chr14_72744218     ASom    G    C        0      0        2 
  14 chr14_72744218     HCab    G    C        1      2        2 
  14 chr14_72744218     HPrz    G    C        1      2        2 
  14 chr14_72744218     ZBoe    G    C        0      0        2 
  14 chr14_72744218     ZGre    G    C        0      0        2 
  14 chr14_72744218     ZHar    G    C        0      0        2 
  14 chr14_72744218   Sample    G    C        0      0        2 
  14 chr14_72746868     AAsi    C    A        0      0        2 
  14 chr14_72746868     AKia    C    A        0      0        2 
  14 chr14_72746868     AOna    C    A        0      0        2 
  14 chr14_72746868     ASom    C    A        0      0        2 
  14 chr14_72746868     HCab    C    A        0      0        2 
  14 chr14_72746868     HPrz    C    A      0.5      1        2 
  14 chr14_72746868     ZBoe    C    A        0      0        2 
  14 chr14_72746868     ZGre    C    A        0      0        2 
  14 chr14_72746868     ZHar    C    A        0      0        2 
  14 chr14_72746868   Sample    C    A        0      0        2 
  14 chr14_72765358     AAsi    A    G        0      0        2 
  14 chr14_72765358     AKia    A    G        0      0        2 
  14 chr14_72765358     AOna    A    G        0      0        2 
  14 chr14_72765358     ASom    A    G        0      0        2 
  14 chr14_72765358     HCab    A    G        0      0        2 
  14 chr14_72765358     HPrz    A    G        0      0        2 
  14 chr14_72765358     ZBoe    A    G      0.5      1        2 
  14 chr14_72765358     ZGre    A    G        0      0        2 
  14 chr14_72765358     ZHar    A    G        0      0        2 
  14 chr14_72765358   Sample    A    G        0      0        2 
  14 chr14_72765482     AAsi    A    G        0      0        2 
  14 chr14_72765482     AKia    A    G        1      2        2 
  14 chr14_72765482     AOna    A    G        1      2        2 
  14 chr14_72765482     ASom    A    G        0      0        2 
  14 chr14_72765482     HCab    A    G        0      0        2 
  14 chr14_72765482     HPrz    A    G        0      0        2 
  14 chr14_72765482     ZBoe    A    G        0      0        2 
  14 chr14_72765482     ZGre    A    G        0      0        2 
  14 chr14_72765482     ZHar    A    G        0      0        2 
  14 chr14_72765482   Sample    A    G        0      0        2 
  14 chr14_72767786     AAsi    C    G        0      0        2 
  14 chr14_72767786     AKia    C    G        0      0        2 
  14 chr14_72767786     AOna    C    G        0      0        2 
  14 chr14_72767786     ASom    C    G        0      0        2 
  14 chr14_72767786     HCab    C    G        0      0        2 
  14 chr14_72767786     HPrz    C    G      0.5      1        2 
  14 chr14_72767786     ZBoe    C    G        0      0        2 
  14 chr14_72767786     ZGre    C    G        0      0        2 
  14 chr14_72767786     ZHar    C    G        0      0        2 
  14 chr14_72767786   Sample    C    G        0      0        2 
  14 chr14_72772694     AAsi    A    G        0      0        2 
  14 chr14_72772694     AKia    A    G        0      0        2 
  14 chr14_72772694     AOna    A    G        0      0        2 
  14 chr14_72772694     ASom    A    G        0      0        2 
  14 chr14_72772694     HCab    A    G        1      2        2 
  14 chr14_72772694     HPrz    A    G        1      2        2 
  14 chr14_72772694     ZBoe    A    G        0      0        2 
  14 chr14_72772694     ZGre    A    G        0      0        2 
  14 chr14_72772694     ZHar    A    G        0      0        2 
  14 chr14_72772694   Sample    A    G        0      0        2 
  14 chr14_72773383     AAsi    A    G        0      0        2 
  14 chr14_72773383     AKia    A    G        0      0        2 
  14 chr14_72773383     AOna    A    G        0      0        2 
  14 chr14_72773383     ASom    A    G        0      0        2 
  14 chr14_72773383     HCab    A    G        1      2        2 
  14 chr14_72773383     HPrz    A    G        1      2        2 
  14 chr14_72773383     ZBoe    A    G        0      0        2 
  14 chr14_72773383     ZGre    A    G        0      0        2 
  14 chr14_72773383     ZHar    A    G        0      0        2 
  14 chr14_72773383   Sample    A    G        0      0        2 
  14 chr14_72791799     AAsi    C    G        0      0        2 
  14 chr14_72791799     AKia    C    G        0      0        2 
  14 chr14_72791799     AOna    C    G        0      0        2 
  14 chr14_72791799     ASom    C    G        0      0        2 
  14 chr14_72791799     HCab    C    G        0      0        2 
  14 chr14_72791799     HPrz    C    G        0      0        2 
  14 chr14_72791799     ZBoe    C    G        0      0        2 
  14 chr14_72791799     ZGre    C    G        0      0        2 
  14 chr14_72791799     ZHar    C    G      0.5      1        2 
  14 chr14_72791799   Sample    C    G        0      0        2 
  14 chr14_72795794     AAsi    A    G        0      0        2 
  14 chr14_72795794     AKia    A    G        0      0        2 
  14 chr14_72795794     AOna    A    G        0      0        2 
  14 chr14_72795794     ASom    A    G        0      0        2 
  14 chr14_72795794     HCab    A    G        0      0        2 
  14 chr14_72795794     HPrz    A    G      0.5      1        2 
  14 chr14_72795794     ZBoe    A    G        0      0        2 
  14 chr14_72795794     ZGre    A    G        0      0        2 
  14 chr14_72795794     ZHar    A    G        0      0        2 
  14 chr14_72795794   Sample    A    G        0      0        2 
  14 chr14_72811663     AAsi    G    A        0      0        2 
  14 chr14_72811663     AKia    G    A        0      0        2 
  14 chr14_72811663     AOna    G    A        0      0        2 
  14 chr14_72811663     ASom    G    A        0      0        2 
  14 chr14_72811663     HCab    G    A        1      2        2 
  14 chr14_72811663     HPrz    G    A        1      2        2 
  14 chr14_72811663     ZBoe    G    A        0      0        2 
  14 chr14_72811663     ZGre    G    A        0      0        2 
  14 chr14_72811663     ZHar    G    A        0      0        2 
  14 chr14_72811663   Sample    G    A        0      0        2 
  14 chr14_72815266     AAsi    T    C        0      0        2 
  14 chr14_72815266     AKia    T    C        0      0        2 
  14 chr14_72815266     AOna    T    C      0.5      1        2 
  14 chr14_72815266     ASom    T    C        0      0        2 
  14 chr14_72815266     HCab    T    C        0      0        2 
  14 chr14_72815266     HPrz    T    C        0      0        2 
  14 chr14_72815266     ZBoe    T    C        0      0        2 
  14 chr14_72815266     ZGre    T    C        0      0        2 
  14 chr14_72815266     ZHar    T    C        0      0        2 
  14 chr14_72815266   Sample    T    C        0      0        2 
  14 chr14_72815531     AAsi    C    A        0      0        2 
  14 chr14_72815531     AKia    C    A        1      2        2 
  14 chr14_72815531     AOna    C    A        1      2        2 
  14 chr14_72815531     ASom    C    A        0      0        2 
  14 chr14_72815531     HCab    C    A        0      0        2 
  14 chr14_72815531     HPrz    C    A        0      0        2 
  14 chr14_72815531     ZBoe    C    A        0      0        2 
  14 chr14_72815531     ZGre    C    A        0      0        2 
  14 chr14_72815531     ZHar    C    A        0      0        2 
  14 chr14_72815531   Sample    C    A        0      0        2 
  14 chr14_72815754     AAsi    G    C        1      2        2 
  14 chr14_72815754     AKia    G    C        0      0        2 
  14 chr14_72815754     AOna    G    C        0      0        2 
  14 chr14_72815754     ASom    G    C        1      2        2 
  14 chr14_72815754     HCab    G    C        0      0        2 
  14 chr14_72815754     HPrz    G    C        0      0        2 
  14 chr14_72815754     ZBoe    G    C        0      0        2 
  14 chr14_72815754     ZGre    G    C        0      0        2 
  14 chr14_72815754     ZHar    G    C        0      0        2 
  14 chr14_72815754   Sample    G    C        1      2        2 
  14 chr14_72834285     AAsi    A    G      0.5      1        2 
  14 chr14_72834285     AKia    A    G        0      0        2 
  14 chr14_72834285     AOna    A    G        0      0        2 
  14 chr14_72834285     ASom    A    G        0      0        2 
  14 chr14_72834285     HCab    A    G        0      0        2 
  14 chr14_72834285     HPrz    A    G        0      0        2 
  14 chr14_72834285     ZBoe    A    G        0      0        2 
  14 chr14_72834285     ZGre    A    G        0      0        2 
  14 chr14_72834285     ZHar    A    G        0      0        2 
  14 chr14_72834285   Sample    A    G        0      0        2 
  14 chr14_72839956     AAsi    T    C        0      0        2 
  14 chr14_72839956     AKia    T    C        0      0        2 
  14 chr14_72839956     AOna    T    C        0      0        2 
  14 chr14_72839956     ASom    T    C        0      0        2 
  14 chr14_72839956     HCab    T    C      0.5      1        2 
  14 chr14_72839956     HPrz    T    C        0      0        2 
  14 chr14_72839956     ZBoe    T    C        0      0        2 
  14 chr14_72839956     ZGre    T    C        0      0        2 
  14 chr14_72839956     ZHar    T    C        0      0        2 
  14 chr14_72839956   Sample    T    C        0      0        2 
  14 chr14_72841117     AAsi    G    A        0      0        2 
  14 chr14_72841117     AKia    G    A        0      0        2 
  14 chr14_72841117     AOna    G    A        0      0        2 
  14 chr14_72841117     ASom    G    A        0      0        2 
  14 chr14_72841117     HCab    G    A        0      0        2 
  14 chr14_72841117     HPrz    G    A        0      0        2 
  14 chr14_72841117     ZBoe    G    A      0.5      1        2 
  14 chr14_72841117     ZGre    G    A        0      0        2 
  14 chr14_72841117     ZHar    G    A        0      0        2 
  14 chr14_72841117   Sample    G    A        0      0        2 
  14 chr14_72849812     AAsi    C    A        0      0        2 
  14 chr14_72849812     AKia    C    A        0      0        2 
  14 chr14_72849812     AOna    C    A        0      0        2 
  14 chr14_72849812     ASom    C    A        0      0        2 
  14 chr14_72849812     HCab    C    A        0      0        2 
  14 chr14_72849812     HPrz    C    A        0      0        2 
  14 chr14_72849812     ZBoe    C    A      0.5      1        2 
  14 chr14_72849812     ZGre    C    A        0      0        2 
  14 chr14_72849812     ZHar    C    A        0      0        2 
  14 chr14_72849812   Sample    C    A        0      0        2 
  14 chr14_72849876     AAsi    A    G        0      0        2 
  14 chr14_72849876     AKia    A    G        0      0        2 
  14 chr14_72849876     AOna    A    G        0      0        2 
  14 chr14_72849876     ASom    A    G        0      0        2 
  14 chr14_72849876     HCab    A    G        0      0        2 
  14 chr14_72849876     HPrz    A    G        0      0        2 
  14 chr14_72849876     ZBoe    A    G      0.5      1        2 
  14 chr14_72849876     ZGre    A    G        0      0        2 
  14 chr14_72849876     ZHar    A    G        0      0        2 
  14 chr14_72849876   Sample    A    G        0      0        2 
  14 chr14_72851116     AAsi    A    G        1      2        2 
  14 chr14_72851116     AKia    A    G        0      0        2 
  14 chr14_72851116     AOna    A    G        0      0        2 
  14 chr14_72851116     ASom    A    G        1      2        2 
  14 chr14_72851116     HCab    A    G        0      0        2 
  14 chr14_72851116     HPrz    A    G        0      0        2 
  14 chr14_72851116     ZBoe    A    G        0      0        2 
  14 chr14_72851116     ZGre    A    G        0      0        2 
  14 chr14_72851116     ZHar    A    G        0      0        2 
  14 chr14_72851116   Sample    A    G        1      2        2 
  14 chr14_72856281     AAsi    A    G      0.5      1        2 
  14 chr14_72856281     AKia    A    G        0      0        2 
  14 chr14_72856281     AOna    A    G        0      0        2 
  14 chr14_72856281     ASom    A    G        0      0        2 
  14 chr14_72856281     HCab    A    G        0      0        2 
  14 chr14_72856281     HPrz    A    G        0      0        2 
  14 chr14_72856281     ZBoe    A    G        0      0        2 
  14 chr14_72856281     ZGre    A    G        0      0        2 
  14 chr14_72856281     ZHar    A    G        0      0        2 
  14 chr14_72856281   Sample    A    G        0      0        2 
  14 chr14_72857787     AAsi    G    T        0      0        2 
  14 chr14_72857787     AKia    G    T        0      0        2 
  14 chr14_72857787     AOna    G    T        0      0        2 
  14 chr14_72857787     ASom    G    T        0      0        2 
  14 chr14_72857787     HCab    G    T      0.5      1        2 
  14 chr14_72857787     HPrz    G    T        0      0        2 
  14 chr14_72857787     ZBoe    G    T        0      0        2 
  14 chr14_72857787     ZGre    G    T        0      0        2 
  14 chr14_72857787     ZHar    G    T        0      0        2 
  14 chr14_72857787   Sample    G    T        0      0        2 
  14 chr14_72858899     AAsi    G    C        1      2        2 
  14 chr14_72858899     AKia    G    C        0      0        2 
  14 chr14_72858899     AOna    G    C        0      0        2 
  14 chr14_72858899     ASom    G    C        1      2        2 
  14 chr14_72858899     HCab    G    C        0      0        2 
  14 chr14_72858899     HPrz    G    C        0      0        2 
  14 chr14_72858899     ZBoe    G    C        0      0        2 
  14 chr14_72858899     ZGre    G    C        0      0        2 
  14 chr14_72858899     ZHar    G    C        0      0        2 
  14 chr14_72858899   Sample    G    C        1      2        2 
  14 chr14_72863415     AAsi    A    G      0.5      1        2 
  14 chr14_72863415     AKia    A    G        0      0        2 
  14 chr14_72863415     AOna    A    G        0      0        2 
  14 chr14_72863415     ASom    A    G        0      0        2 
  14 chr14_72863415     HCab    A    G        0      0        2 
  14 chr14_72863415     HPrz    A    G        0      0        2 
  14 chr14_72863415     ZBoe    A    G        0      0        2 
  14 chr14_72863415     ZGre    A    G        0      0        2 
  14 chr14_72863415     ZHar    A    G        0      0        2 
  14 chr14_72863415   Sample    A    G        0      0        2 
  14 chr14_72866233     AAsi    G    C        0      0        2 
  14 chr14_72866233     AKia    G    C        0      0        2 
  14 chr14_72866233     AOna    G    C        0      0        2 
  14 chr14_72866233     ASom    G    C        0      0        2 
  14 chr14_72866233     HCab    G    C        0      0        2 
  14 chr14_72866233     HPrz    G    C        0      0        2 
  14 chr14_72866233     ZBoe    G    C        0      0        2 
  14 chr14_72866233     ZGre    G    C        1      2        2 
  14 chr14_72866233     ZHar    G    C        0      0        2 
  14 chr14_72866233   Sample    G    C        0      0        2 
  14 chr14_72868929     AAsi    T    A        0      0        2 
  14 chr14_72868929     AKia    T    A        0      0        2 
  14 chr14_72868929     AOna    T    A        0      0        2 
  14 chr14_72868929     ASom    T    A        0      0        2 
  14 chr14_72868929     HCab    T    A        1      2        2 
  14 chr14_72868929     HPrz    T    A        1      2        2 
  14 chr14_72868929     ZBoe    T    A        0      0        2 
  14 chr14_72868929     ZGre    T    A        0      0        2 
  14 chr14_72868929     ZHar    T    A        0      0        2 
  14 chr14_72868929   Sample    T    A        0      0        2 
  14 chr14_72869527     AAsi    A    C        0      0        2 
  14 chr14_72869527     AKia    A    C        1      2        2 
  14 chr14_72869527     AOna    A    C        1      2        2 
  14 chr14_72869527     ASom    A    C        0      0        2 
  14 chr14_72869527     HCab    A    C        0      0        2 
  14 chr14_72869527     HPrz    A    C        0      0        2 
  14 chr14_72869527     ZBoe    A    C        0      0        2 
  14 chr14_72869527     ZGre    A    C        0      0        2 
  14 chr14_72869527     ZHar    A    C        0      0        2 
  14 chr14_72869527   Sample    A    C        0      0        2 
  14 chr14_72875001     AAsi    T    C        0      0        2 
  14 chr14_72875001     AKia    T    C        0      0        2 
  14 chr14_72875001     AOna    T    C        0      0        2 
  14 chr14_72875001     ASom    T    C        0      0        2 
  14 chr14_72875001     HCab    T    C        0      0        2 
  14 chr14_72875001     HPrz    T    C        0      0        2 
  14 chr14_72875001     ZBoe    T    C      0.5      1        2 
  14 chr14_72875001     ZGre    T    C        0      0        2 
  14 chr14_72875001     ZHar    T    C        0      0        2 
  14 chr14_72875001   Sample    T    C        0      0        2 
  14 chr14_72878940     AAsi    C    T        0      0        2 
  14 chr14_72878940     AKia    C    T        0      0        2 
  14 chr14_72878940     AOna    C    T        0      0        2 
  14 chr14_72878940     ASom    C    T        0      0        2 
  14 chr14_72878940     HCab    C    T        0      0        2 
  14 chr14_72878940     HPrz    C    T        0      0        2 
  14 chr14_72878940     ZBoe    C    T        0      0        2 
  14 chr14_72878940     ZGre    C    T        0      0        2 
  14 chr14_72878940     ZHar    C    T        1      2        2 
  14 chr14_72878940   Sample    C    T        0      0        2 
  14 chr14_72881171     AAsi    A    C      0.5      1        2 
  14 chr14_72881171     AKia    A    C        0      0        2 
  14 chr14_72881171     AOna    A    C        0      0        2 
  14 chr14_72881171     ASom    A    C        0      0        2 
  14 chr14_72881171     HCab    A    C        0      0        2 
  14 chr14_72881171     HPrz    A    C        0      0        2 
  14 chr14_72881171     ZBoe    A    C        0      0        2 
  14 chr14_72881171     ZGre    A    C        0      0        2 
  14 chr14_72881171     ZHar    A    C        0      0        2 
  14 chr14_72881171   Sample    A    C        0      0        2 
  14 chr14_72884345     AAsi    C    T        0      0        2 
  14 chr14_72884345     AKia    C    T        0      0        2 
  14 chr14_72884345     AOna    C    T        0      0        2 
  14 chr14_72884345     ASom    C    T        0      0        2 
  14 chr14_72884345     HCab    C    T        0      0        2 
  14 chr14_72884345     HPrz    C    T      0.5      1        2 
  14 chr14_72884345     ZBoe    C    T        0      0        2 
  14 chr14_72884345     ZGre    C    T        0      0        2 
  14 chr14_72884345     ZHar    C    T        0      0        2 
  14 chr14_72884345   Sample    C    T        0      0        2 
  14 chr14_72888362     AAsi    G    A        0      0        2 
  14 chr14_72888362     AKia    G    A        0      0        2 
  14 chr14_72888362     AOna    G    A        0      0        2 
  14 chr14_72888362     ASom    G    A        0      0        2 
  14 chr14_72888362     HCab    G    A        1      2        2 
  14 chr14_72888362     HPrz    G    A        1      2        2 
  14 chr14_72888362     ZBoe    G    A        0      0        2 
  14 chr14_72888362     ZGre    G    A        0      0        2 
  14 chr14_72888362     ZHar    G    A        0      0        2 
  14 chr14_72888362   Sample    G    A        0      0        2 
  14 chr14_72896583     AAsi    A    G        1      2        2 
  14 chr14_72896583     AKia    A    G        0      0        2 
  14 chr14_72896583     AOna    A    G        0      0        2 
  14 chr14_72896583     ASom    A    G        1      2        2 
  14 chr14_72896583     HCab    A    G        0      0        2 
  14 chr14_72896583     HPrz    A    G        0      0        2 
  14 chr14_72896583     ZBoe    A    G        0      0        2 
  14 chr14_72896583     ZGre    A    G        0      0        2 
  14 chr14_72896583     ZHar    A    G        0      0        2 
  14 chr14_72896583   Sample    A    G        1      2        2 
  14 chr14_72898311     AAsi    A    G        0      0        2 
  14 chr14_72898311     AKia    A    G        0      0        2 
  14 chr14_72898311     AOna    A    G        0      0        2 
  14 chr14_72898311     ASom    A    G        0      0        2 
  14 chr14_72898311     HCab    A    G        0      0        2 
  14 chr14_72898311     HPrz    A    G        0      0        2 
  14 chr14_72898311     ZBoe    A    G        0      0        2 
  14 chr14_72898311     ZGre    A    G        0      0        2 
  14 chr14_72898311     ZHar    A    G      0.5      1        2 
  14 chr14_72898311   Sample    A    G        0      0        2 
  14 chr14_72901288     AAsi    T    C        0      0        2 
  14 chr14_72901288     AKia    T    C        0      0        2 
  14 chr14_72901288     AOna    T    C        0      0        2 
  14 chr14_72901288     ASom    T    C        0      0        2 
  14 chr14_72901288     HCab    T    C        0      0        2 
  14 chr14_72901288     HPrz    T    C        0      0        2 
  14 chr14_72901288     ZBoe    T    C      0.5      1        2 
  14 chr14_72901288     ZGre    T    C        0      0        2 
  14 chr14_72901288     ZHar    T    C      0.5      1        2 
  14 chr14_72901288   Sample    T    C        0      0        2 
  14 chr14_72902677     AAsi    T    C        0      0        2 
  14 chr14_72902677     AKia    T    C        0      0        2 
  14 chr14_72902677     AOna    T    C        0      0        2 
  14 chr14_72902677     ASom    T    C        0      0        2 
  14 chr14_72902677     HCab    T    C        1      2        2 
  14 chr14_72902677     HPrz    T    C        1      2        2 
  14 chr14_72902677     ZBoe    T    C        0      0        2 
  14 chr14_72902677     ZGre    T    C        0      0        2 
  14 chr14_72902677     ZHar    T    C        0      0        2 
  14 chr14_72902677   Sample    T    C        0      0        2 
  14 chr14_72904863     AAsi    T    G        0      0        2 
  14 chr14_72904863     AKia    T    G        0      0        2 
  14 chr14_72904863     AOna    T    G        0      0        2 
  14 chr14_72904863     ASom    T    G        1      2        2 
  14 chr14_72904863     HCab    T    G        0      0        2 
  14 chr14_72904863     HPrz    T    G        0      0        2 
  14 chr14_72904863     ZBoe    T    G        0      0        2 
  14 chr14_72904863     ZGre    T    G        0      0        2 
  14 chr14_72904863     ZHar    T    G        0      0        2 
  14 chr14_72904863   Sample    T    G        0      0        2 
  14 chr14_72906091     AAsi    C    T        0      0        2 
  14 chr14_72906091     AKia    C    T        0      0        2 
  14 chr14_72906091     AOna    C    T        0      0        2 
  14 chr14_72906091     ASom    C    T        0      0        2 
  14 chr14_72906091     HCab    C    T        1      2        2 
  14 chr14_72906091     HPrz    C    T        1      2        2 
  14 chr14_72906091     ZBoe    C    T        0      0        2 
  14 chr14_72906091     ZGre    C    T        0      0        2 
  14 chr14_72906091     ZHar    C    T        0      0        2 
  14 chr14_72906091   Sample    C    T        0      0        2 
  14 chr14_72907624     AAsi    A    G        0      0        2 
  14 chr14_72907624     AKia    A    G        0      0        2 
  14 chr14_72907624     AOna    A    G        0      0        2 
  14 chr14_72907624     ASom    A    G        0      0        2 
  14 chr14_72907624     HCab    A    G        0      0        2 
  14 chr14_72907624     HPrz    A    G        0      0        2 
  14 chr14_72907624     ZBoe    A    G        0      0        2 
  14 chr14_72907624     ZGre    A    G        0      0        2 
  14 chr14_72907624     ZHar    A    G      0.5      1        2 
  14 chr14_72907624   Sample    A    G        0      0        2 
  14 chr14_72910705     AAsi    C    T        0      0        2 
  14 chr14_72910705     AKia    C    T        0      0        2 
  14 chr14_72910705     AOna    C    T        0      0        2 
  14 chr14_72910705     ASom    C    T        0      0        2 
  14 chr14_72910705     HCab    C    T        1      2        2 
  14 chr14_72910705     HPrz    C    T        1      2        2 
  14 chr14_72910705     ZBoe    C    T        0      0        2 
  14 chr14_72910705     ZGre    C    T        0      0        2 
  14 chr14_72910705     ZHar    C    T        0      0        2 
  14 chr14_72910705   Sample    C    T        0      0        2 
  14 chr14_72911698     AAsi    A    G        0      0        2 
  14 chr14_72911698     AKia    A    G        0      0        2 
  14 chr14_72911698     AOna    A    G        0      0        2 
  14 chr14_72911698     ASom    A    G        0      0        2 
  14 chr14_72911698     HCab    A    G        0      0        2 
  14 chr14_72911698     HPrz    A    G        0      0        2 
  14 chr14_72911698     ZBoe    A    G      0.5      1        2 
  14 chr14_72911698     ZGre    A    G        0      0        2 
  14 chr14_72911698     ZHar    A    G        0      0        2 
  14 chr14_72911698   Sample    A    G        0      0        2 
  14 chr14_72912548     AAsi    T    A        0      0        2 
  14 chr14_72912548     AKia    T    A        0      0        2 
  14 chr14_72912548     AOna    T    A        0      0        2 
  14 chr14_72912548     ASom    T    A        0      0        2 
  14 chr14_72912548     HCab    T    A        0      0        2 
  14 chr14_72912548     HPrz    T    A        0      0        2 
  14 chr14_72912548     ZBoe    T    A        0      0        2 
  14 chr14_72912548     ZGre    T    A      0.5      1        2 
  14 chr14_72912548     ZHar    T    A        0      0        2 
  14 chr14_72912548   Sample    T    A        0      0        2 
  14 chr14_72918415     AAsi    G    A        0      0        2 
  14 chr14_72918415     AKia    G    A        0      0        2 
  14 chr14_72918415     AOna    G    A        0      0        2 
  14 chr14_72918415     ASom    G    A        0      0        2 
  14 chr14_72918415     HCab    G    A        0      0        2 
  14 chr14_72918415     HPrz    G    A      0.5      1        2 
  14 chr14_72918415     ZBoe    G    A        0      0        2 
  14 chr14_72918415     ZGre    G    A        0      0        2 
  14 chr14_72918415     ZHar    G    A        0      0        2 
  14 chr14_72918415   Sample    G    A        0      0        2 
  14 chr14_72925680     AAsi    A    G        0      0        2 
  14 chr14_72925680     AKia    A    G        0      0        2 
  14 chr14_72925680     AOna    A    G        0      0        2 
  14 chr14_72925680     ASom    A    G        0      0        2 
  14 chr14_72925680     HCab    A    G        1      2        2 
  14 chr14_72925680     HPrz    A    G        1      2        2 
  14 chr14_72925680     ZBoe    A    G        0      0        2 
  14 chr14_72925680     ZGre    A    G        0      0        2 
  14 chr14_72925680     ZHar    A    G        0      0        2 
  14 chr14_72925680   Sample    A    G        0      0        2 
  14 chr14_72926326     AAsi    A    T        0      0        2 
  14 chr14_72926326     AKia    A    T        0      0        2 
  14 chr14_72926326     AOna    A    T        0      0        2 
  14 chr14_72926326     ASom    A    T        0      0        2 
  14 chr14_72926326     HCab    A    T        0      0        2 
  14 chr14_72926326     HPrz    A    T        0      0        2 
  14 chr14_72926326     ZBoe    A    T        0      0        2 
  14 chr14_72926326     ZGre    A    T      0.5      1        2 
  14 chr14_72926326     ZHar    A    T        0      0        2 
  14 chr14_72926326   Sample    A    T        0      0        2 
  14 chr14_72930230     AAsi    A    G        1      2        2 
  14 chr14_72930230     AKia    A    G      0.5      1        2 
  14 chr14_72930230     AOna    A    G      0.5      1        2 
  14 chr14_72930230     ASom    A    G        1      2        2 
  14 chr14_72930230     HCab    A    G        0      0        2 
  14 chr14_72930230     HPrz    A    G        0      0        2 
  14 chr14_72930230     ZBoe    A    G        0      0        2 
  14 chr14_72930230     ZGre    A    G        0      0        2 
  14 chr14_72930230     ZHar    A    G        0      0        2 
  14 chr14_72930230   Sample    A    G        1      2        2 
  14 chr14_72937279     AAsi    A    G        0      0        2 
  14 chr14_72937279     AKia    A    G        0      0        2 
  14 chr14_72937279     AOna    A    G        1      2        2 
  14 chr14_72937279     ASom    A    G        0      0        2 
  14 chr14_72937279     HCab    A    G        0      0        2 
  14 chr14_72937279     HPrz    A    G        0      0        2 
  14 chr14_72937279     ZBoe    A    G        0      0        2 
  14 chr14_72937279     ZGre    A    G        0      0        2 
  14 chr14_72937279     ZHar    A    G        0      0        2 
  14 chr14_72937279   Sample    A    G        0      0        2 
  14 chr14_72944482     AAsi    T    C        0      0        2 
  14 chr14_72944482     AKia    T    C        0      0        2 
  14 chr14_72944482     AOna    T    C        0      0        2 
  14 chr14_72944482     ASom    T    C        0      0        2 
  14 chr14_72944482     HCab    T    C        1      2        2 
  14 chr14_72944482     HPrz    T    C        1      2        2 
  14 chr14_72944482     ZBoe    T    C        0      0        2 
  14 chr14_72944482     ZGre    T    C        0      0        2 
  14 chr14_72944482     ZHar    T    C        0      0        2 
  14 chr14_72944482   Sample    T    C        0      0        2 
  14 chr14_72946881     AAsi    T    A        0      0        2 
  14 chr14_72946881     AKia    T    A        0      0        2 
  14 chr14_72946881     AOna    T    A        0      0        2 
  14 chr14_72946881     ASom    T    A        0      0        2 
  14 chr14_72946881     HCab    T    A        1      2        2 
  14 chr14_72946881     HPrz    T    A        1      2        2 
  14 chr14_72946881     ZBoe    T    A        0      0        2 
  14 chr14_72946881     ZGre    T    A        0      0        2 
  14 chr14_72946881     ZHar    T    A        0      0        2 
  14 chr14_72946881   Sample    T    A        0      0        2 
  14 chr14_72948227     AAsi    A    G        1      2        2 
  14 chr14_72948227     AKia    A    G        1      2        2 
  14 chr14_72948227     AOna    A    G        0      0        2 
  14 chr14_72948227     ASom    A    G        1      2        2 
  14 chr14_72948227     HCab    A    G        0      0        2 
  14 chr14_72948227     HPrz    A    G        0      0        2 
  14 chr14_72948227     ZBoe    A    G      0.5      1        2 
  14 chr14_72948227     ZGre    A    G        0      0        2 
  14 chr14_72948227     ZHar    A    G        0      0        2 
  14 chr14_72948227   Sample    A    G        1      2        2 
  14 chr14_72950547     AAsi    A    G        0      0        2 
  14 chr14_72950547     AKia    A    G        0      0        2 
  14 chr14_72950547     AOna    A    G        0      0        2 
  14 chr14_72950547     ASom    A    G        0      0        2 
  14 chr14_72950547     HCab    A    G        0      0        2 
  14 chr14_72950547     HPrz    A    G        0      0        2 
  14 chr14_72950547     ZBoe    A    G      0.5      1        2 
  14 chr14_72950547     ZGre    A    G        0      0        2 
  14 chr14_72950547     ZHar    A    G        0      0        2 
  14 chr14_72950547   Sample    A    G        0      0        2 
  14 chr14_72953616     AAsi    C    T        0      0        2 
  14 chr14_72953616     AKia    C    T        1      2        2 
  14 chr14_72953616     AOna    C    T        1      2        2 
  14 chr14_72953616     ASom    C    T        0      0        2 
  14 chr14_72953616     HCab    C    T        0      0        2 
  14 chr14_72953616     HPrz    C    T        0      0        2 
  14 chr14_72953616     ZBoe    C    T        1      2        2 
  14 chr14_72953616     ZGre    C    T        0      0        2 
  14 chr14_72953616     ZHar    C    T        1      2        2 
  14 chr14_72953616   Sample    C    T        0      0        2 
  14 chr14_72957629     AAsi    G    C        0      0        2 
  14 chr14_72957629     AKia    G    C        0      0        2 
  14 chr14_72957629     AOna    G    C        0      0        2 
  14 chr14_72957629     ASom    G    C        0      0        2 
  14 chr14_72957629     HCab    G    C        1      2        2 
  14 chr14_72957629     HPrz    G    C        1      2        2 
  14 chr14_72957629     ZBoe    G    C        0      0        2 
  14 chr14_72957629     ZGre    G    C        0      0        2 
  14 chr14_72957629     ZHar    G    C        0      0        2 
  14 chr14_72957629   Sample    G    C        0      0        2 
  14 chr14_72958110     AAsi    G    C        0      0        2 
  14 chr14_72958110     AKia    G    C        0      0        2 
  14 chr14_72958110     AOna    G    C      0.5      1        2 
  14 chr14_72958110     ASom    G    C        0      0        2 
  14 chr14_72958110     HCab    G    C        0      0        2 
  14 chr14_72958110     HPrz    G    C        0      0        2 
  14 chr14_72958110     ZBoe    G    C        0      0        2 
  14 chr14_72958110     ZGre    G    C        0      0        2 
  14 chr14_72958110     ZHar    G    C        0      0        2 
  14 chr14_72958110   Sample    G    C        0      0        2 
  14 chr14_72960503     AAsi    G    C        0      0        2 
  14 chr14_72960503     AKia    G    C        0      0        2 
  14 chr14_72960503     AOna    G    C        0      0        2 
  14 chr14_72960503     ASom    G    C        0      0        2 
  14 chr14_72960503     HCab    G    C        1      2        2 
  14 chr14_72960503     HPrz    G    C        1      2        2 
  14 chr14_72960503     ZBoe    G    C        0      0        2 
  14 chr14_72960503     ZGre    G    C        0      0        2 
  14 chr14_72960503     ZHar    G    C        0      0        2 
  14 chr14_72960503   Sample    G    C        0      0        2 
  14 chr14_72965338     AAsi    T    C        0      0        2 
  14 chr14_72965338     AKia    T    C        0      0        2 
  14 chr14_72965338     AOna    T    C        0      0        2 
  14 chr14_72965338     ASom    T    C        0      0        2 
  14 chr14_72965338     HCab    T    C        1      2        2 
  14 chr14_72965338     HPrz    T    C        1      2        2 
  14 chr14_72965338     ZBoe    T    C        0      0        2 
  14 chr14_72965338     ZGre    T    C      0.5      1        2 
  14 chr14_72965338     ZHar    T    C        1      2        2 
  14 chr14_72965338   Sample    T    C        0      0        2 
  14 chr14_72965751     AAsi    T    C        0      0        2 
  14 chr14_72965751     AKia    T    C        0      0        2 
  14 chr14_72965751     AOna    T    C        0      0        2 
  14 chr14_72965751     ASom    T    C        0      0        2 
  14 chr14_72965751     HCab    T    C        0      0        2 
  14 chr14_72965751     HPrz    T    C        0      0        2 
  14 chr14_72965751     ZBoe    T    C        0      0        2 
  14 chr14_72965751     ZGre    T    C      0.5      1        2 
  14 chr14_72965751     ZHar    T    C        1      2        2 
  14 chr14_72965751   Sample    T    C        0      0        2 
  14 chr14_72965920     AAsi    G    A        0      0        2 
  14 chr14_72965920     AKia    G    A        1      2        2 
  14 chr14_72965920     AOna    G    A        0      0        2 
  14 chr14_72965920     ASom    G    A        0      0        2 
  14 chr14_72965920     HCab    G    A        0      0        2 
  14 chr14_72965920     HPrz    G    A        0      0        2 
  14 chr14_72965920     ZBoe    G    A        0      0        2 
  14 chr14_72965920     ZGre    G    A        0      0        2 
  14 chr14_72965920     ZHar    G    A        0      0        2 
  14 chr14_72965920   Sample    G    A        0      0        2 
  14 chr14_72966945     AAsi    T    G        0      0        2 
  14 chr14_72966945     AKia    T    G        0      0        2 
  14 chr14_72966945     AOna    T    G        0      0        2 
  14 chr14_72966945     ASom    T    G        1      2        2 
  14 chr14_72966945     HCab    T    G        0      0        2 
  14 chr14_72966945     HPrz    T    G        0      0        2 
  14 chr14_72966945     ZBoe    T    G        0      0        2 
  14 chr14_72966945     ZGre    T    G        0      0        2 
  14 chr14_72966945     ZHar    T    G        0      0        2 
  14 chr14_72966945   Sample    T    G        1      2        2 
  14 chr14_72969176     AAsi    T    C        0      0        2 
  14 chr14_72969176     AKia    T    C        0      0        2 
  14 chr14_72969176     AOna    T    C        0      0        2 
  14 chr14_72969176     ASom    T    C        0      0        2 
  14 chr14_72969176     HCab    T    C        1      2        2 
  14 chr14_72969176     HPrz    T    C        1      2        2 
  14 chr14_72969176     ZBoe    T    C        0      0        2 
  14 chr14_72969176     ZGre    T    C        0      0        2 
  14 chr14_72969176     ZHar    T    C        0      0        2 
  14 chr14_72969176   Sample    T    C        0      0        2 
  14 chr14_72969301     AAsi    G    A        0      0        2 
  14 chr14_72969301     AKia    G    A        0      0        2 
  14 chr14_72969301     AOna    G    A        0      0        2 
  14 chr14_72969301     ASom    G    A        0      0        2 
  14 chr14_72969301     HCab    G    A        1      2        2 
  14 chr14_72969301     HPrz    G    A        1      2        2 
  14 chr14_72969301     ZBoe    G    A        0      0        2 
  14 chr14_72969301     ZGre    G    A        0      0        2 
  14 chr14_72969301     ZHar    G    A        0      0        2 
  14 chr14_72969301   Sample    G    A        0      0        2 
  14 chr14_72976811     AAsi    T    C        0      0        2 
  14 chr14_72976811     AKia    T    C        0      0        2 
  14 chr14_72976811     AOna    T    C        0      0        2 
  14 chr14_72976811     ASom    T    C        0      0        2 
  14 chr14_72976811     HCab    T    C        1      2        2 
  14 chr14_72976811     HPrz    T    C        1      2        2 
  14 chr14_72976811     ZBoe    T    C        0      0        2 
  14 chr14_72976811     ZGre    T    C        0      0        2 
  14 chr14_72976811     ZHar    T    C        0      0        2 
  14 chr14_72976811   Sample    T    C        0      0        2 
  14 chr14_72995548     AAsi    G    C        1      2        2 
  14 chr14_72995548     AKia    G    C        0      0        2 
  14 chr14_72995548     AOna    G    C        0      0        2 
  14 chr14_72995548     ASom    G    C        1      2        2 
  14 chr14_72995548     HCab    G    C        0      0        2 
  14 chr14_72995548     HPrz    G    C        0      0        2 
  14 chr14_72995548     ZBoe    G    C        0      0        2 
  14 chr14_72995548     ZGre    G    C        0      0        2 
  14 chr14_72995548     ZHar    G    C        0      0        2 
  14 chr14_72995548   Sample    G    C        1      2        2 
  14 chr14_73006689     AAsi    C    G        0      0        2 
  14 chr14_73006689     AKia    C    G        0      0        2 
  14 chr14_73006689     AOna    C    G        0      0        2 
  14 chr14_73006689     ASom    C    G        0      0        2 
  14 chr14_73006689     HCab    C    G        1      2        2 
  14 chr14_73006689     HPrz    C    G        1      2        2 
  14 chr14_73006689     ZBoe    C    G        0      0        2 
  14 chr14_73006689     ZGre    C    G        0      0        2 
  14 chr14_73006689     ZHar    C    G        0      0        2 
  14 chr14_73006689   Sample    C    G        1      2        2 
  14 chr14_73014298     AAsi    T    A        0      0        2 
  14 chr14_73014298     AKia    T    A        0      0        2 
  14 chr14_73014298     AOna    T    A        0      0        2 
  14 chr14_73014298     ASom    T    A        0      0        2 
  14 chr14_73014298     HCab    T    A      0.5      1        2 
  14 chr14_73014298     HPrz    T    A      0.5      1        2 
  14 chr14_73014298     ZBoe    T    A        0      0        2 
  14 chr14_73014298     ZGre    T    A        0      0        2 
  14 chr14_73014298     ZHar    T    A        0      0        2 
  14 chr14_73014298   Sample    T    A        0      0        2 
  14 chr14_73021406     AAsi    A    G        0      0        2 
  14 chr14_73021406     AKia    A    G        0      0        2 
  14 chr14_73021406     AOna    A    G        0      0        2 
  14 chr14_73021406     ASom    A    G        0      0        2 
  14 chr14_73021406     HCab    A    G        0      0        2 
  14 chr14_73021406     HPrz    A    G      0.5      1        2 
  14 chr14_73021406     ZBoe    A    G        0      0        2 
  14 chr14_73021406     ZGre    A    G        0      0        2 
  14 chr14_73021406     ZHar    A    G        0      0        2 
  14 chr14_73021406   Sample    A    G        0      0        2 
  14 chr14_73028944     AAsi    C    T        0      0        2 
  14 chr14_73028944     AKia    C    T        0      0        2 
  14 chr14_73028944     AOna    C    T        0      0        2 
  14 chr14_73028944     ASom    C    T        0      0        2 
  14 chr14_73028944     HCab    C    T        0      0        2 
  14 chr14_73028944     HPrz    C    T      0.5      1        2 
  14 chr14_73028944     ZBoe    C    T        0      0        2 
  14 chr14_73028944     ZGre    C    T        0      0        2 
  14 chr14_73028944     ZHar    C    T        0      0        2 
  14 chr14_73028944   Sample    C    T        0      0        2 
  14 chr14_73033411     AAsi    G    T        0      0        2 
  14 chr14_73033411     AKia    G    T        0      0        2 
  14 chr14_73033411     AOna    G    T      0.5      1        2 
  14 chr14_73033411     ASom    G    T        0      0        2 
  14 chr14_73033411     HCab    G    T        0      0        2 
  14 chr14_73033411     HPrz    G    T        0      0        2 
  14 chr14_73033411     ZBoe    G    T        0      0        2 
  14 chr14_73033411     ZGre    G    T        0      0        2 
  14 chr14_73033411     ZHar    G    T        0      0        2 
  14 chr14_73033411   Sample    G    T        0      0        2 
  14 chr14_73037829     AAsi    T    G        0      0        2 
  14 chr14_73037829     AKia    T    G        0      0        2 
  14 chr14_73037829     AOna    T    G        0      0        2 
  14 chr14_73037829     ASom    T    G        0      0        2 
  14 chr14_73037829     HCab    T    G        0      0        2 
  14 chr14_73037829     HPrz    T    G        0      0        2 
  14 chr14_73037829     ZBoe    T    G        0      0        2 
  14 chr14_73037829     ZGre    T    G        0      0        2 
  14 chr14_73037829     ZHar    T    G      0.5      1        2 
  14 chr14_73037829   Sample    T    G        0      0        2 
  14 chr14_73040991     AAsi    C    T        0      0        2 
  14 chr14_73040991     AKia    C    T        0      0        2 
  14 chr14_73040991     AOna    C    T        0      0        2 
  14 chr14_73040991     ASom    C    T        0      0        2 
  14 chr14_73040991     HCab    C    T        0      0        2 
  14 chr14_73040991     HPrz    C    T        0      0        2 
  14 chr14_73040991     ZBoe    C    T        0      0        2 
  14 chr14_73040991     ZGre    C    T        0      0        2 
  14 chr14_73040991     ZHar    C    T        1      2        2 
  14 chr14_73040991   Sample    C    T        0      0        2 
  14 chr14_73054523     AAsi    T    A        0      0        2 
  14 chr14_73054523     AKia    T    A        0      0        2 
  14 chr14_73054523     AOna    T    A        0      0        2 
  14 chr14_73054523     ASom    T    A        0      0        2 
  14 chr14_73054523     HCab    T    A        0      0        2 
  14 chr14_73054523     HPrz    T    A        0      0        2 
  14 chr14_73054523     ZBoe    T    A      0.5      1        2 
  14 chr14_73054523     ZGre    T    A      0.5      1        2 
  14 chr14_73054523     ZHar    T    A        0      0        2 
  14 chr14_73054523   Sample    T    A        0      0        2 
  14 chr14_73057177     AAsi    A    G        0      0        2 
  14 chr14_73057177     AKia    A    G        0      0        2 
  14 chr14_73057177     AOna    A    G        0      0        2 
  14 chr14_73057177     ASom    A    G        0      0        2 
  14 chr14_73057177     HCab    A    G        0      0        2 
  14 chr14_73057177     HPrz    A    G        0      0        2 
  14 chr14_73057177     ZBoe    A    G      0.5      1        2 
  14 chr14_73057177     ZGre    A    G      0.5      1        2 
  14 chr14_73057177     ZHar    A    G        0      0        2 
  14 chr14_73057177   Sample    A    G        0      0        2 
  14 chr14_73061144     AAsi    C    T        0      0        2 
  14 chr14_73061144     AKia    C    T        0      0        2 
  14 chr14_73061144     AOna    C    T        0      0        2 
  14 chr14_73061144     ASom    C    T        0      0        2 
  14 chr14_73061144     HCab    C    T        0      0        2 
  14 chr14_73061144     HPrz    C    T        0      0        2 
  14 chr14_73061144     ZBoe    C    T      0.5      1        2 
  14 chr14_73061144     ZGre    C    T        0      0        2 
  14 chr14_73061144     ZHar    C    T        0      0        2 
  14 chr14_73061144   Sample    C    T        0      0        2 
  14 chr14_73062691     AAsi    A    G        0      0        2 
  14 chr14_73062691     AKia    A    G        0      0        2 
  14 chr14_73062691     AOna    A    G        0      0        2 
  14 chr14_73062691     ASom    A    G        0      0        2 
  14 chr14_73062691     HCab    A    G        0      0        2 
  14 chr14_73062691     HPrz    A    G        0      0        2 
  14 chr14_73062691     ZBoe    A    G        0      0        2 
  14 chr14_73062691     ZGre    A    G        1      2        2 
  14 chr14_73062691     ZHar    A    G        0      0        2 
  14 chr14_73062691   Sample    A    G        0      0        2 
  14 chr14_73066737     AAsi    T    A        0      0        2 
  14 chr14_73066737     AKia    T    A        0      0        2 
  14 chr14_73066737     AOna    T    A        0      0        2 
  14 chr14_73066737     ASom    T    A        0      0        2 
  14 chr14_73066737     HCab    T    A        0      0        2 
  14 chr14_73066737     HPrz    T    A        0      0        2 
  14 chr14_73066737     ZBoe    T    A        1      2        2 
  14 chr14_73066737     ZGre    T    A        0      0        2 
  14 chr14_73066737     ZHar    T    A        0      0        2 
  14 chr14_73066737   Sample    T    A        0      0        2 
  14 chr14_73067102     AAsi    G    T        0      0        2 
  14 chr14_73067102     AKia    G    T        0      0        2 
  14 chr14_73067102     AOna    G    T        0      0        2 
  14 chr14_73067102     ASom    G    T        0      0        2 
  14 chr14_73067102     HCab    G    T        1      2        2 
  14 chr14_73067102     HPrz    G    T        1      2        2 
  14 chr14_73067102     ZBoe    G    T        0      0        2 
  14 chr14_73067102     ZGre    G    T        0      0        2 
  14 chr14_73067102     ZHar    G    T        0      0        2 
  14 chr14_73067102   Sample    G    T        0      0        2 
  14 chr14_73067660     AAsi    T    A        0      0        2 
  14 chr14_73067660     AKia    T    A        0      0        2 
  14 chr14_73067660     AOna    T    A        0      0        2 
  14 chr14_73067660     ASom    T    A        0      0        2 
  14 chr14_73067660     HCab    T    A        1      2        2 
  14 chr14_73067660     HPrz    T    A        1      2        2 
  14 chr14_73067660     ZBoe    T    A        0      0        2 
  14 chr14_73067660     ZGre    T    A        0      0        2 
  14 chr14_73067660     ZHar    T    A        0      0        2 
  14 chr14_73067660   Sample    T    A        0      0        2 
  14 chr14_73069949     AAsi    C    T        0      0        2 
  14 chr14_73069949     AKia    C    T        0      0        2 
  14 chr14_73069949     AOna    C    T        0      0        2 
  14 chr14_73069949     ASom    C    T        0      0        2 
  14 chr14_73069949     HCab    C    T        0      0        2 
  14 chr14_73069949     HPrz    C    T        0      0        2 
  14 chr14_73069949     ZBoe    C    T        0      0        2 
  14 chr14_73069949     ZGre    C    T        0      0        2 
  14 chr14_73069949     ZHar    C    T      0.5      1        2 
  14 chr14_73069949   Sample    C    T        0      0        2 
  14 chr14_73071666     AAsi    A    G        1      2        2 
  14 chr14_73071666     AKia    A    G        0      0        2 
  14 chr14_73071666     AOna    A    G        0      0        2 
  14 chr14_73071666     ASom    A    G        1      2        2 
  14 chr14_73071666     HCab    A    G        0      0        2 
  14 chr14_73071666     HPrz    A    G        0      0        2 
  14 chr14_73071666     ZBoe    A    G        0      0        2 
  14 chr14_73071666     ZGre    A    G        0      0        2 
  14 chr14_73071666     ZHar    A    G        0      0        2 
  14 chr14_73071666   Sample    A    G        1      2        2 
  14 chr14_73077332     AAsi    T    C        1      2        2 
  14 chr14_73077332     AKia    T    C        0      0        2 
  14 chr14_73077332     AOna    T    C        0      0        2 
  14 chr14_73077332     ASom    T    C        1      2        2 
  14 chr14_73077332     HCab    T    C        0      0        2 
  14 chr14_73077332     HPrz    T    C        0      0        2 
  14 chr14_73077332     ZBoe    T    C        0      0        2 
  14 chr14_73077332     ZGre    T    C        0      0        2 
  14 chr14_73077332     ZHar    T    C        0      0        2 
  14 chr14_73077332   Sample    T    C        1      2        2 
  14 chr14_73077753     AAsi    T    G        0      0        2 
  14 chr14_73077753     AKia    T    G        0      0        2 
  14 chr14_73077753     AOna    T    G        0      0        2 
  14 chr14_73077753     ASom    T    G        0      0        2 
  14 chr14_73077753     HCab    T    G        0      0        2 
  14 chr14_73077753     HPrz    T    G        0      0        2 
  14 chr14_73077753     ZBoe    T    G        1      2        2 
  14 chr14_73077753     ZGre    T    G        1      2        2 
  14 chr14_73077753     ZHar    T    G        1      2        2 
  14 chr14_73077753   Sample    T    G        0      0        2 
  14 chr14_73079764     AAsi    T    C        1      2        2 
  14 chr14_73079764     AKia    T    C        0      0        2 
  14 chr14_73079764     AOna    T    C        0      0        2 
  14 chr14_73079764     ASom    T    C        0      0        2 
  14 chr14_73079764     HCab    T    C        0      0        2 
  14 chr14_73079764     HPrz    T    C        0      0        2 
  14 chr14_73079764     ZBoe    T    C        0      0        2 
  14 chr14_73079764     ZGre    T    C        0      0        2 
  14 chr14_73079764     ZHar    T    C      0.5      1        2 
  14 chr14_73079764   Sample    T    C        1      2        2 
  14 chr14_73086459     AAsi    G    C        0      0        2 
  14 chr14_73086459     AKia    G    C        0      0        2 
  14 chr14_73086459     AOna    G    C        0      0        2 
  14 chr14_73086459     ASom    G    C        0      0        2 
  14 chr14_73086459     HCab    G    C        0      0        2 
  14 chr14_73086459     HPrz    G    C        0      0        2 
  14 chr14_73086459     ZBoe    G    C        0      0        2 
  14 chr14_73086459     ZGre    G    C        0      0        2 
  14 chr14_73086459     ZHar    G    C        1      2        2 
  14 chr14_73086459   Sample    G    C        0      0        2 
  14 chr14_73094978     AAsi    C    G        0      0        2 
  14 chr14_73094978     AKia    C    G        0      0        2 
  14 chr14_73094978     AOna    C    G        0      0        2 
  14 chr14_73094978     ASom    C    G        0      0        2 
  14 chr14_73094978     HCab    C    G        0      0        2 
  14 chr14_73094978     HPrz    C    G        0      0        2 
  14 chr14_73094978     ZBoe    C    G        0      0        2 
  14 chr14_73094978     ZGre    C    G        0      0        2 
  14 chr14_73094978     ZHar    C    G        1      2        2 
  14 chr14_73094978   Sample    C    G        0      0        2 
  14 chr14_73101214     AAsi    C    T        0      0        2 
  14 chr14_73101214     AKia    C    T        0      0        2 
  14 chr14_73101214     AOna    C    T        0      0        2 
  14 chr14_73101214     ASom    C    T        0      0        2 
  14 chr14_73101214     HCab    C    T        0      0        2 
  14 chr14_73101214     HPrz    C    T        0      0        2 
  14 chr14_73101214     ZBoe    C    T        0      0        2 
  14 chr14_73101214     ZGre    C    T        0      0        2 
  14 chr14_73101214     ZHar    C    T        1      2        2 
  14 chr14_73101214   Sample    C    T        0      0        2 
  14 chr14_73103601     AAsi    T    G        0      0        2 
  14 chr14_73103601     AKia    T    G        0      0        2 
  14 chr14_73103601     AOna    T    G        0      0        2 
  14 chr14_73103601     ASom    T    G        0      0        2 
  14 chr14_73103601     HCab    T    G        1      2        2 
  14 chr14_73103601     HPrz    T    G        1      2        2 
  14 chr14_73103601     ZBoe    T    G        0      0        2 
  14 chr14_73103601     ZGre    T    G        0      0        2 
  14 chr14_73103601     ZHar    T    G        0      0        2 
  14 chr14_73103601   Sample    T    G        0      0        2 
  14 chr14_73113094     AAsi    T    G        1      2        2 
  14 chr14_73113094     AKia    T    G        0      0        2 
  14 chr14_73113094     AOna    T    G        0      0        2 
  14 chr14_73113094     ASom    T    G        1      2        2 
  14 chr14_73113094     HCab    T    G        1      2        2 
  14 chr14_73113094     HPrz    T    G        1      2        2 
  14 chr14_73113094     ZBoe    T    G        0      0        2 
  14 chr14_73113094     ZGre    T    G        0      0        2 
  14 chr14_73113094     ZHar    T    G        0      0        2 
  14 chr14_73113094   Sample    T    G        1      2        2 
  14 chr14_73120361     AAsi    C    G        0      0        2 
  14 chr14_73120361     AKia    C    G        0      0        2 
  14 chr14_73120361     AOna    C    G        0      0        2 
  14 chr14_73120361     ASom    C    G        0      0        2 
  14 chr14_73120361     HCab    C    G        0      0        2 
  14 chr14_73120361     HPrz    C    G        0      0        2 
  14 chr14_73120361     ZBoe    C    G      0.5      1        2 
  14 chr14_73120361     ZGre    C    G        0      0        2 
  14 chr14_73120361     ZHar    C    G        0      0        2 
  14 chr14_73120361   Sample    C    G        0      0        2 
  14 chr14_73121080     AAsi    T    A        0      0        2 
  14 chr14_73121080     AKia    T    A        1      2        2 
  14 chr14_73121080     AOna    T    A        0      0        2 
  14 chr14_73121080     ASom    T    A        0      0        2 
  14 chr14_73121080     HCab    T    A        0      0        2 
  14 chr14_73121080     HPrz    T    A        0      0        2 
  14 chr14_73121080     ZBoe    T    A        1      2        2 
  14 chr14_73121080     ZGre    T    A        1      2        2 
  14 chr14_73121080     ZHar    T    A        1      2        2 
  14 chr14_73121080   Sample    T    A        0      0        2 
  14 chr14_73131987     AAsi    G    T        0      0        2 
  14 chr14_73131987     AKia    G    T        0      0        2 
  14 chr14_73131987     AOna    G    T        0      0        2 
  14 chr14_73131987     ASom    G    T        0      0        2 
  14 chr14_73131987     HCab    G    T      0.5      1        2 
  14 chr14_73131987     HPrz    G    T      0.5      1        2 
  14 chr14_73131987     ZBoe    G    T        0      0        2 
  14 chr14_73131987     ZGre    G    T        0      0        2 
  14 chr14_73131987     ZHar    G    T        0      0        2 
  14 chr14_73131987   Sample    G    T        0      0        2 
  14 chr14_73133117     AAsi    A    G        0      0        2 
  14 chr14_73133117     AKia    A    G        0      0        2 
  14 chr14_73133117     AOna    A    G        0      0        2 
  14 chr14_73133117     ASom    A    G        0      0        2 
  14 chr14_73133117     HCab    A    G        0      0        2 
  14 chr14_73133117     HPrz    A    G        0      0        2 
  14 chr14_73133117     ZBoe    A    G      0.5      1        2 
  14 chr14_73133117     ZGre    A    G        0      0        2 
  14 chr14_73133117     ZHar    A    G        0      0        2 
  14 chr14_73133117   Sample    A    G        0      0        2 
  14 chr14_73134887     AAsi    A    G        0      0        2 
  14 chr14_73134887     AKia    A    G        1      2        2 
  14 chr14_73134887     AOna    A    G        0      0        2 
  14 chr14_73134887     ASom    A    G        0      0        2 
  14 chr14_73134887     HCab    A    G        0      0        2 
  14 chr14_73134887     HPrz    A    G        0      0        2 
  14 chr14_73134887     ZBoe    A    G        0      0        2 
  14 chr14_73134887     ZGre    A    G        0      0        2 
  14 chr14_73134887     ZHar    A    G        0      0        2 
  14 chr14_73134887   Sample    A    G        0      0        2 
  14 chr14_73138845     AAsi    T    G        1      2        2 
  14 chr14_73138845     AKia    T    G        0      0        2 
  14 chr14_73138845     AOna    T    G        0      0        2 
  14 chr14_73138845     ASom    T    G        1      2        2 
  14 chr14_73138845     HCab    T    G        0      0        2 
  14 chr14_73138845     HPrz    T    G        0      0        2 
  14 chr14_73138845     ZBoe    T    G        0      0        2 
  14 chr14_73138845     ZGre    T    G        0      0        2 
  14 chr14_73138845     ZHar    T    G        0      0        2 
  14 chr14_73138845   Sample    T    G        1      2        2 
  14 chr14_73139345     AAsi    A    G        0      0        2 
  14 chr14_73139345     AKia    A    G        0      0        2 
  14 chr14_73139345     AOna    A    G        0      0        2 
  14 chr14_73139345     ASom    A    G        0      0        2 
  14 chr14_73139345     HCab    A    G        1      2        2 
  14 chr14_73139345     HPrz    A    G        1      2        2 
  14 chr14_73139345     ZBoe    A    G        0      0        2 
  14 chr14_73139345     ZGre    A    G        0      0        2 
  14 chr14_73139345     ZHar    A    G        0      0        2 
  14 chr14_73139345   Sample    A    G        0      0        2 
  14 chr14_73140850     AAsi    T    C        0      0        2 
  14 chr14_73140850     AKia    T    C        0      0        2 
  14 chr14_73140850     AOna    T    C      0.5      1        2 
  14 chr14_73140850     ASom    T    C        0      0        2 
  14 chr14_73140850     HCab    T    C        0      0        2 
  14 chr14_73140850     HPrz    T    C        0      0        2 
  14 chr14_73140850     ZBoe    T    C        0      0        2 
  14 chr14_73140850     ZGre    T    C        0      0        2 
  14 chr14_73140850     ZHar    T    C        0      0        2 
  14 chr14_73140850   Sample    T    C        0      0        2 
  14 chr14_73142221     AAsi    G    A        0      0        2 
  14 chr14_73142221     AKia    G    A        0      0        2 
  14 chr14_73142221     AOna    G    A      0.5      1        2 
  14 chr14_73142221     ASom    G    A        0      0        2 
  14 chr14_73142221     HCab    G    A        0      0        2 
  14 chr14_73142221     HPrz    G    A        0      0        2 
  14 chr14_73142221     ZBoe    G    A        0      0        2 
  14 chr14_73142221     ZGre    G    A        0      0        2 
  14 chr14_73142221     ZHar    G    A        0      0        2 
  14 chr14_73142221   Sample    G    A        0      0        2 
  14 chr14_73148866     AAsi    G    T        0      0        2 
  14 chr14_73148866     AKia    G    T        0      0        2 
  14 chr14_73148866     AOna    G    T        0      0        2 
  14 chr14_73148866     ASom    G    T        0      0        2 
  14 chr14_73148866     HCab    G    T        0      0        2 
  14 chr14_73148866     HPrz    G    T        0      0        2 
  14 chr14_73148866     ZBoe    G    T        1      2        2 
  14 chr14_73148866     ZGre    G    T        1      2        2 
  14 chr14_73148866     ZHar    G    T        0      0        2 
  14 chr14_73148866   Sample    G    T        0      0        2 
  14 chr14_73161166     AAsi    A    G        0      0        2 
  14 chr14_73161166     AKia    A    G        0      0        2 
  14 chr14_73161166     AOna    A    G        0      0        2 
  14 chr14_73161166     ASom    A    G        0      0        2 
  14 chr14_73161166     HCab    A    G        0      0        2 
  14 chr14_73161166     HPrz    A    G        0      0        2 
  14 chr14_73161166     ZBoe    A    G        1      2        2 
  14 chr14_73161166     ZGre    A    G        0      0        2 
  14 chr14_73161166     ZHar    A    G        0      0        2 
  14 chr14_73161166   Sample    A    G        0      0        2 
  14 chr14_73167427     AAsi    C    T        0      0        2 
  14 chr14_73167427     AKia    C    T        0      0        2 
  14 chr14_73167427     AOna    C    T        0      0        2 
  14 chr14_73167427     ASom    C    T        1      2        2 
  14 chr14_73167427     HCab    C    T        0      0        2 
  14 chr14_73167427     HPrz    C    T        0      0        2 
  14 chr14_73167427     ZBoe    C    T        0      0        2 
  14 chr14_73167427     ZGre    C    T        0      0        2 
  14 chr14_73167427     ZHar    C    T        0      0        2 
  14 chr14_73167427   Sample    C    T        0      0        2 
  14 chr14_73171398     AAsi    G    A        0      0        2 
  14 chr14_73171398     AKia    G    A        0      0        2 
  14 chr14_73171398     AOna    G    A        0      0        2 
  14 chr14_73171398     ASom    G    A        0      0        2 
  14 chr14_73171398     HCab    G    A      0.5      1        2 
  14 chr14_73171398     HPrz    G    A        0      0        2 
  14 chr14_73171398     ZBoe    G    A        0      0        2 
  14 chr14_73171398     ZGre    G    A        0      0        2 
  14 chr14_73171398     ZHar    G    A        0      0        2 
  14 chr14_73171398   Sample    G    A        0      0        2 
  14 chr14_73194087     AAsi    A    G        0      0        2 
  14 chr14_73194087     AKia    A    G        0      0        2 
  14 chr14_73194087     AOna    A    G        0      0        2 
  14 chr14_73194087     ASom    A    G        0      0        2 
  14 chr14_73194087     HCab    A    G      0.5      1        2 
  14 chr14_73194087     HPrz    A    G        0      0        2 
  14 chr14_73194087     ZBoe    A    G        0      0        2 
  14 chr14_73194087     ZGre    A    G        0      0        2 
  14 chr14_73194087     ZHar    A    G        0      0        2 
  14 chr14_73194087   Sample    A    G        0      0        2 
  14 chr14_73194132     AAsi    T    A        0      0        2 
  14 chr14_73194132     AKia    T    A        0      0        2 
  14 chr14_73194132     AOna    T    A        0      0        2 
  14 chr14_73194132     ASom    T    A        0      0        2 
  14 chr14_73194132     HCab    T    A        1      2        2 
  14 chr14_73194132     HPrz    T    A        1      2        2 
  14 chr14_73194132     ZBoe    T    A        0      0        2 
  14 chr14_73194132     ZGre    T    A        0      0        2 
  14 chr14_73194132     ZHar    T    A        0      0        2 
  14 chr14_73194132   Sample    T    A        0      0        2 
  14 chr14_73199602     AAsi    A    G        0      0        2 
  14 chr14_73199602     AKia    A    G        0      0        2 
  14 chr14_73199602     AOna    A    G        0      0        2 
  14 chr14_73199602     ASom    A    G        0      0        2 
  14 chr14_73199602     HCab    A    G        0      0        2 
  14 chr14_73199602     HPrz    A    G        0      0        2 
  14 chr14_73199602     ZBoe    A    G      0.5      1        2 
  14 chr14_73199602     ZGre    A    G        0      0        2 
  14 chr14_73199602     ZHar    A    G        0      0        2 
  14 chr14_73199602   Sample    A    G        0      0        2 
  14 chr14_73202213     AAsi    A    G        0      0        2 
  14 chr14_73202213     AKia    A    G        0      0        2 
  14 chr14_73202213     AOna    A    G        0      0        2 
  14 chr14_73202213     ASom    A    G        0      0        2 
  14 chr14_73202213     HCab    A    G        0      0        2 
  14 chr14_73202213     HPrz    A    G        0      0        2 
  14 chr14_73202213     ZBoe    A    G        0      0        2 
  14 chr14_73202213     ZGre    A    G        1      2        2 
  14 chr14_73202213     ZHar    A    G        0      0        2 
  14 chr14_73202213   Sample    A    G        0      0        2 
  14 chr14_73202660     AAsi    C    A        0      0        2 
  14 chr14_73202660     AKia    C    A        0      0        2 
  14 chr14_73202660     AOna    C    A        0      0        2 
  14 chr14_73202660     ASom    C    A        1      2        2 
  14 chr14_73202660     HCab    C    A        0      0        2 
  14 chr14_73202660     HPrz    C    A        0      0        2 
  14 chr14_73202660     ZBoe    C    A        0      0        2 
  14 chr14_73202660     ZGre    C    A        0      0        2 
  14 chr14_73202660     ZHar    C    A        0      0        2 
  14 chr14_73202660   Sample    C    A        0      0        2 
  14 chr14_73206550     AAsi    C    T        0      0        2 
  14 chr14_73206550     AKia    C    T        0      0        2 
  14 chr14_73206550     AOna    C    T        0      0        2 
  14 chr14_73206550     ASom    C    T        0      0        2 
  14 chr14_73206550     HCab    C    T        1      2        2 
  14 chr14_73206550     HPrz    C    T        1      2        2 
  14 chr14_73206550     ZBoe    C    T        0      0        2 
  14 chr14_73206550     ZGre    C    T        0      0        2 
  14 chr14_73206550     ZHar    C    T        0      0        2 
  14 chr14_73206550   Sample    C    T        0      0        2 
  14 chr14_73218240     AAsi    A    G        0      0        2 
  14 chr14_73218240     AKia    A    G        0      0        2 
  14 chr14_73218240     AOna    A    G        0      0        2 
  14 chr14_73218240     ASom    A    G        0      0        2 
  14 chr14_73218240     HCab    A    G        1      2        2 
  14 chr14_73218240     HPrz    A    G        1      2        2 
  14 chr14_73218240     ZBoe    A    G        0      0        2 
  14 chr14_73218240     ZGre    A    G        0      0        2 
  14 chr14_73218240     ZHar    A    G        0      0        2 
  14 chr14_73218240   Sample    A    G        0      0        2 
  14 chr14_73218707     AAsi    C    G        0      0        2 
  14 chr14_73218707     AKia    C    G        0      0        2 
  14 chr14_73218707     AOna    C    G        0      0        2 
  14 chr14_73218707     ASom    C    G        0      0        2 
  14 chr14_73218707     HCab    C    G        1      2        2 
  14 chr14_73218707     HPrz    C    G        1      2        2 
  14 chr14_73218707     ZBoe    C    G        0      0        2 
  14 chr14_73218707     ZGre    C    G        0      0        2 
  14 chr14_73218707     ZHar    C    G        0      0        2 
  14 chr14_73218707   Sample    C    G        0      0        2 
  14 chr14_73220348     AAsi    A    G        0      0        2 
  14 chr14_73220348     AKia    A    G        0      0        2 
  14 chr14_73220348     AOna    A    G        0      0        2 
  14 chr14_73220348     ASom    A    G        0      0        2 
  14 chr14_73220348     HCab    A    G        0      0        2 
  14 chr14_73220348     HPrz    A    G      0.5      1        2 
  14 chr14_73220348     ZBoe    A    G        0      0        2 
  14 chr14_73220348     ZGre    A    G        0      0        2 
  14 chr14_73220348     ZHar    A    G        0      0        2 
  14 chr14_73220348   Sample    A    G        0      0        2 
  14 chr14_73229622     AAsi    A    C        0      0        2 
  14 chr14_73229622     AKia    A    C        0      0        2 
  14 chr14_73229622     AOna    A    C        0      0        2 
  14 chr14_73229622     ASom    A    C        0      0        2 
  14 chr14_73229622     HCab    A    C        0      0        2 
  14 chr14_73229622     HPrz    A    C        0      0        2 
  14 chr14_73229622     ZBoe    A    C        0      0        2 
  14 chr14_73229622     ZGre    A    C        1      2        2 
  14 chr14_73229622     ZHar    A    C        0      0        2 
  14 chr14_73229622   Sample    A    C        0      0        2 
  14 chr14_73233252     AAsi    A    T        0      0        2 
  14 chr14_73233252     AKia    A    T        0      0        2 
  14 chr14_73233252     AOna    A    T        0      0        2 
  14 chr14_73233252     ASom    A    T        0      0        2 
  14 chr14_73233252     HCab    A    T        0      0        2 
  14 chr14_73233252     HPrz    A    T        0      0        2 
  14 chr14_73233252     ZBoe    A    T      0.5      1        2 
  14 chr14_73233252     ZGre    A    T        0      0        2 
  14 chr14_73233252     ZHar    A    T        0      0        2 
  14 chr14_73233252   Sample    A    T        0      0        2 
  14 chr14_73234857     AAsi    G    C        1      2        2 
  14 chr14_73234857     AKia    G    C        0      0        2 
  14 chr14_73234857     AOna    G    C        0      0        2 
  14 chr14_73234857     ASom    G    C        0      0        2 
  14 chr14_73234857     HCab    G    C        0      0        2 
  14 chr14_73234857     HPrz    G    C        0      0        2 
  14 chr14_73234857     ZBoe    G    C        0      0        2 
  14 chr14_73234857     ZGre    G    C        0      0        2 
  14 chr14_73234857     ZHar    G    C        0      0        2 
  14 chr14_73234857   Sample    G    C        1      2        2 
  14 chr14_73235331     AAsi    A    C        0      0        2 
  14 chr14_73235331     AKia    A    C      0.5      1        2 
  14 chr14_73235331     AOna    A    C        1      2        2 
  14 chr14_73235331     ASom    A    C        0      0        2 
  14 chr14_73235331     HCab    A    C        0      0        2 
  14 chr14_73235331     HPrz    A    C        0      0        2 
  14 chr14_73235331     ZBoe    A    C        0      0        2 
  14 chr14_73235331     ZGre    A    C        0      0        2 
  14 chr14_73235331     ZHar    A    C        0      0        2 
  14 chr14_73235331   Sample    A    C        0      0        2 
  14 chr14_73235535     AAsi    C    G        0      0        2 
  14 chr14_73235535     AKia    C    G        0      0        2 
  14 chr14_73235535     AOna    C    G        0      0        2 
  14 chr14_73235535     ASom    C    G        0      0        2 
  14 chr14_73235535     HCab    C    G        0      0        2 
  14 chr14_73235535     HPrz    C    G        0      0        2 
  14 chr14_73235535     ZBoe    C    G        0      0        2 
  14 chr14_73235535     ZGre    C    G        1      2        2 
  14 chr14_73235535     ZHar    C    G        0      0        2 
  14 chr14_73235535   Sample    C    G        0      0        2 
  14 chr14_73237883     AAsi    C    A        0      0        2 
  14 chr14_73237883     AKia    C    A        0      0        2 
  14 chr14_73237883     AOna    C    A        0      0        2 
  14 chr14_73237883     ASom    C    A        0      0        2 
  14 chr14_73237883     HCab    C    A        1      2        2 
  14 chr14_73237883     HPrz    C    A        1      2        2 
  14 chr14_73237883     ZBoe    C    A        0      0        2 
  14 chr14_73237883     ZGre    C    A        0      0        2 
  14 chr14_73237883     ZHar    C    A        0      0        2 
  14 chr14_73237883   Sample    C    A        0      0        2 
  14 chr14_73239936     AAsi    G    A        0      0        2 
  14 chr14_73239936     AKia    G    A        0      0        2 
  14 chr14_73239936     AOna    G    A        0      0        2 
  14 chr14_73239936     ASom    G    A        0      0        2 
  14 chr14_73239936     HCab    G    A        0      0        2 
  14 chr14_73239936     HPrz    G    A      0.5      1        2 
  14 chr14_73239936     ZBoe    G    A        0      0        2 
  14 chr14_73239936     ZGre    G    A        0      0        2 
  14 chr14_73239936     ZHar    G    A        0      0        2 
  14 chr14_73239936   Sample    G    A        0      0        2 
  14 chr14_73251365     AAsi    T    C        0      0        2 
  14 chr14_73251365     AKia    T    C        0      0        2 
  14 chr14_73251365     AOna    T    C        0      0        2 
  14 chr14_73251365     ASom    T    C        0      0        2 
  14 chr14_73251365     HCab    T    C        0      0        2 
  14 chr14_73251365     HPrz    T    C        1      2        2 
  14 chr14_73251365     ZBoe    T    C        0      0        2 
  14 chr14_73251365     ZGre    T    C        0      0        2 
  14 chr14_73251365     ZHar    T    C        0      0        2 
  14 chr14_73251365   Sample    T    C        0      0        2 
  14 chr14_73255076     AAsi    T    C        0      0        2 
  14 chr14_73255076     AKia    T    C        0      0        2 
  14 chr14_73255076     AOna    T    C        0      0        2 
  14 chr14_73255076     ASom    T    C        0      0        2 
  14 chr14_73255076     HCab    T    C        1      2        2 
  14 chr14_73255076     HPrz    T    C        1      2        2 
  14 chr14_73255076     ZBoe    T    C        0      0        2 
  14 chr14_73255076     ZGre    T    C        0      0        2 
  14 chr14_73255076     ZHar    T    C        0      0        2 
  14 chr14_73255076   Sample    T    C        0      0        2 
  14 chr14_73255094     AAsi    G    C        0      0        2 
  14 chr14_73255094     AKia    G    C        0      0        2 
  14 chr14_73255094     AOna    G    C        0      0        2 
  14 chr14_73255094     ASom    G    C        0      0        2 
  14 chr14_73255094     HCab    G    C        1      2        2 
  14 chr14_73255094     HPrz    G    C        1      2        2 
  14 chr14_73255094     ZBoe    G    C        0      0        2 
  14 chr14_73255094     ZGre    G    C        0      0        2 
  14 chr14_73255094     ZHar    G    C        0      0        2 
  14 chr14_73255094   Sample    G    C        0      0        2 
  14 chr14_73259224     AAsi    T    C        0      0        2 
  14 chr14_73259224     AKia    T    C        0      0        2 
  14 chr14_73259224     AOna    T    C        0      0        2 
  14 chr14_73259224     ASom    T    C        0      0        2 
  14 chr14_73259224     HCab    T    C        1      2        2 
  14 chr14_73259224     HPrz    T    C        1      2        2 
  14 chr14_73259224     ZBoe    T    C        0      0        2 
  14 chr14_73259224     ZGre    T    C        0      0        2 
  14 chr14_73259224     ZHar    T    C        0      0        2 
  14 chr14_73259224   Sample    T    C        0      0        2 
  14 chr14_73260484     AAsi    T    C        0      0        2 
  14 chr14_73260484     AKia    T    C        0      0        2 
  14 chr14_73260484     AOna    T    C        0      0        2 
  14 chr14_73260484     ASom    T    C        1      2        2 
  14 chr14_73260484     HCab    T    C        0      0        2 
  14 chr14_73260484     HPrz    T    C        0      0        2 
  14 chr14_73260484     ZBoe    T    C        0      0        2 
  14 chr14_73260484     ZGre    T    C        0      0        2 
  14 chr14_73260484     ZHar    T    C        0      0        2 
  14 chr14_73260484   Sample    T    C        0      0        2 
  14 chr14_73265047     AAsi    T    C        0      0        2 
  14 chr14_73265047     AKia    T    C        0      0        2 
  14 chr14_73265047     AOna    T    C        0      0        2 
  14 chr14_73265047     ASom    T    C        0      0        2 
  14 chr14_73265047     HCab    T    C        1      2        2 
  14 chr14_73265047     HPrz    T    C        1      2        2 
  14 chr14_73265047     ZBoe    T    C        0      0        2 
  14 chr14_73265047     ZGre    T    C        0      0        2 
  14 chr14_73265047     ZHar    T    C        0      0        2 
  14 chr14_73265047   Sample    T    C        0      0        2 
  14 chr14_73268418     AAsi    T    C        0      0        2 
  14 chr14_73268418     AKia    T    C        0      0        2 
  14 chr14_73268418     AOna    T    C        0      0        2 
  14 chr14_73268418     ASom    T    C        0      0        2 
  14 chr14_73268418     HCab    T    C        0      0        2 
  14 chr14_73268418     HPrz    T    C        0      0        2 
  14 chr14_73268418     ZBoe    T    C        0      0        2 
  14 chr14_73268418     ZGre    T    C        0      0        2 
  14 chr14_73268418     ZHar    T    C        1      2        2 
  14 chr14_73268418   Sample    T    C        0      0        2 
  14 chr14_73272628     AAsi    T    G        0      0        2 
  14 chr14_73272628     AKia    T    G        0      0        2 
  14 chr14_73272628     AOna    T    G        0      0        2 
  14 chr14_73272628     ASom    T    G        1      2        2 
  14 chr14_73272628     HCab    T    G        0      0        2 
  14 chr14_73272628     HPrz    T    G        0      0        2 
  14 chr14_73272628     ZBoe    T    G        0      0        2 
  14 chr14_73272628     ZGre    T    G        0      0        2 
  14 chr14_73272628     ZHar    T    G        0      0        2 
  14 chr14_73272628   Sample    T    G        0      0        2 
  14 chr14_73275570     AAsi    C    T        0      0        2 
  14 chr14_73275570     AKia    C    T        0      0        2 
  14 chr14_73275570     AOna    C    T        0      0        2 
  14 chr14_73275570     ASom    C    T        0      0        2 
  14 chr14_73275570     HCab    C    T        1      2        2 
  14 chr14_73275570     HPrz    C    T        1      2        2 
  14 chr14_73275570     ZBoe    C    T        0      0        2 
  14 chr14_73275570     ZGre    C    T        0      0        2 
  14 chr14_73275570     ZHar    C    T        0      0        2 
  14 chr14_73275570   Sample    C    T        0      0        2 
  14 chr14_73284408     AAsi    A    G        0      0        2 
  14 chr14_73284408     AKia    A    G        0      0        2 
  14 chr14_73284408     AOna    A    G        1      2        2 
  14 chr14_73284408     ASom    A    G        0      0        2 
  14 chr14_73284408     HCab    A    G        0      0        2 
  14 chr14_73284408     HPrz    A    G        0      0        2 
  14 chr14_73284408     ZBoe    A    G        0      0        2 
  14 chr14_73284408     ZGre    A    G        0      0        2 
  14 chr14_73284408     ZHar    A    G        0      0        2 
  14 chr14_73284408   Sample    A    G        0      0        2 
  14 chr14_73286122     AAsi    G    A        0      0        2 
  14 chr14_73286122     AKia    G    A        0      0        2 
  14 chr14_73286122     AOna    G    A        0      0        2 
  14 chr14_73286122     ASom    G    A        0      0        2 
  14 chr14_73286122     HCab    G    A      0.5      1        2 
  14 chr14_73286122     HPrz    G    A      0.5      1        2 
  14 chr14_73286122     ZBoe    G    A        0      0        2 
  14 chr14_73286122     ZGre    G    A        0      0        2 
  14 chr14_73286122     ZHar    G    A        0      0        2 
  14 chr14_73286122   Sample    G    A        0      0        2 
  14 chr14_73288668     AAsi    C    A        0      0        2 
  14 chr14_73288668     AKia    C    A        0      0        2 
  14 chr14_73288668     AOna    C    A        0      0        2 
  14 chr14_73288668     ASom    C    A        0      0        2 
  14 chr14_73288668     HCab    C    A        0      0        2 
  14 chr14_73288668     HPrz    C    A        0      0        2 
  14 chr14_73288668     ZBoe    C    A        0      0        2 
  14 chr14_73288668     ZGre    C    A        0      0        2 
  14 chr14_73288668     ZHar    C    A      0.5      1        2 
  14 chr14_73288668   Sample    C    A        0      0        2 
  14 chr14_73293606     AAsi    A    G        0      0        2 
  14 chr14_73293606     AKia    A    G        0      0        2 
  14 chr14_73293606     AOna    A    G        0      0        2 
  14 chr14_73293606     ASom    A    G        0      0        2 
  14 chr14_73293606     HCab    A    G        0      0        2 
  14 chr14_73293606     HPrz    A    G        0      0        2 
  14 chr14_73293606     ZBoe    A    G        0      0        2 
  14 chr14_73293606     ZGre    A    G        0      0        2 
  14 chr14_73293606     ZHar    A    G      0.5      1        2 
  14 chr14_73293606   Sample    A    G        0      0        2 
  14 chr14_73294581     AAsi    A    C        0      0        2 
  14 chr14_73294581     AKia    A    C        0      0        2 
  14 chr14_73294581     AOna    A    C        0      0        2 
  14 chr14_73294581     ASom    A    C        0      0        2 
  14 chr14_73294581     HCab    A    C      0.5      1        2 
  14 chr14_73294581     HPrz    A    C        0      0        2 
  14 chr14_73294581     ZBoe    A    C        0      0        2 
  14 chr14_73294581     ZGre    A    C        0      0        2 
  14 chr14_73294581     ZHar    A    C        0      0        2 
  14 chr14_73294581   Sample    A    C        0      0        2 
  14 chr14_73298925     AAsi    C    T        0      0        2 
  14 chr14_73298925     AKia    C    T        0      0        2 
  14 chr14_73298925     AOna    C    T        0      0        2 
  14 chr14_73298925     ASom    C    T        0      0        2 
  14 chr14_73298925     HCab    C    T        1      2        2 
  14 chr14_73298925     HPrz    C    T        1      2        2 
  14 chr14_73298925     ZBoe    C    T        0      0        2 
  14 chr14_73298925     ZGre    C    T        0      0        2 
  14 chr14_73298925     ZHar    C    T        0      0        2 
  14 chr14_73298925   Sample    C    T        0      0        2 
  14 chr14_73309802     AAsi    T    C        1      2        2 
  14 chr14_73309802     AKia    T    C        0      0        2 
  14 chr14_73309802     AOna    T    C        0      0        2 
  14 chr14_73309802     ASom    T    C        1      2        2 
  14 chr14_73309802     HCab    T    C        0      0        2 
  14 chr14_73309802     HPrz    T    C        0      0        2 
  14 chr14_73309802     ZBoe    T    C        0      0        2 
  14 chr14_73309802     ZGre    T    C        0      0        2 
  14 chr14_73309802     ZHar    T    C        0      0        2 
  14 chr14_73309802   Sample    T    C        1      2        2 
  14 chr14_73310642     AAsi    T    C        0      0        2 
  14 chr14_73310642     AKia    T    C        0      0        2 
  14 chr14_73310642     AOna    T    C        0      0        2 
  14 chr14_73310642     ASom    T    C        0      0        2 
  14 chr14_73310642     HCab    T    C        0      0        2 
  14 chr14_73310642     HPrz    T    C        0      0        2 
  14 chr14_73310642     ZBoe    T    C      0.5      1        2 
  14 chr14_73310642     ZGre    T    C        0      0        2 
  14 chr14_73310642     ZHar    T    C        0      0        2 
  14 chr14_73310642   Sample    T    C        0      0        2 
  14 chr14_73311012     AAsi    G    C        0      0        2 
  14 chr14_73311012     AKia    G    C        0      0        2 
  14 chr14_73311012     AOna    G    C        0      0        2 
  14 chr14_73311012     ASom    G    C        1      2        2 
  14 chr14_73311012     HCab    G    C        0      0        2 
  14 chr14_73311012     HPrz    G    C        0      0        2 
  14 chr14_73311012     ZBoe    G    C        0      0        2 
  14 chr14_73311012     ZGre    G    C        0      0        2 
  14 chr14_73311012     ZHar    G    C        0      0        2 
  14 chr14_73311012   Sample    G    C        0      0        2 
  14 chr14_73316477     AAsi    G    T        0      0        2 
  14 chr14_73316477     AKia    G    T        0      0        2 
  14 chr14_73316477     AOna    G    T        0      0        2 
  14 chr14_73316477     ASom    G    T        0      0        2 
  14 chr14_73316477     HCab    G    T        1      2        2 
  14 chr14_73316477     HPrz    G    T        1      2        2 
  14 chr14_73316477     ZBoe    G    T        0      0        2 
  14 chr14_73316477     ZGre    G    T        0      0        2 
  14 chr14_73316477     ZHar    G    T        0      0        2 
  14 chr14_73316477   Sample    G    T        0      0        2 
  14 chr14_73332495     AAsi    A    G        0      0        2 
  14 chr14_73332495     AKia    A    G        0      0        2 
  14 chr14_73332495     AOna    A    G        0      0        2 
  14 chr14_73332495     ASom    A    G        0      0        2 
  14 chr14_73332495     HCab    A    G        1      2        2 
  14 chr14_73332495     HPrz    A    G        1      2        2 
  14 chr14_73332495     ZBoe    A    G        0      0        2 
  14 chr14_73332495     ZGre    A    G        0      0        2 
  14 chr14_73332495     ZHar    A    G        0      0        2 
  14 chr14_73332495   Sample    A    G        0      0        2 
  14 chr14_73341635     AAsi    C    T        0      0        2 
  14 chr14_73341635     AKia    C    T        0      0        2 
  14 chr14_73341635     AOna    C    T        0      0        2 
  14 chr14_73341635     ASom    C    T        0      0        2 
  14 chr14_73341635     HCab    C    T        1      2        2 
  14 chr14_73341635     HPrz    C    T        1      2        2 
  14 chr14_73341635     ZBoe    C    T        0      0        2 
  14 chr14_73341635     ZGre    C    T        0      0        2 
  14 chr14_73341635     ZHar    C    T        0      0        2 
  14 chr14_73341635   Sample    C    T        0      0        2 
  14 chr14_73371895     AAsi    A    T        0      0        2 
  14 chr14_73371895     AKia    A    T        0      0        2 
  14 chr14_73371895     AOna    A    T        0      0        2 
  14 chr14_73371895     ASom    A    T        0      0        2 
  14 chr14_73371895     HCab    A    T        0      0        2 
  14 chr14_73371895     HPrz    A    T        0      0        2 
  14 chr14_73371895     ZBoe    A    T      0.5      1        2 
  14 chr14_73371895     ZGre    A    T        0      0        2 
  14 chr14_73371895     ZHar    A    T        0      0        2 
  14 chr14_73371895   Sample    A    T        0      0        2 
  14 chr14_73373830     AAsi    C    T        0      0        2 
  14 chr14_73373830     AKia    C    T        0      0        2 
  14 chr14_73373830     AOna    C    T        0      0        2 
  14 chr14_73373830     ASom    C    T        0      0        2 
  14 chr14_73373830     HCab    C    T      0.5      1        2 
  14 chr14_73373830     HPrz    C    T        0      0        2 
  14 chr14_73373830     ZBoe    C    T        0      0        2 
  14 chr14_73373830     ZGre    C    T        0      0        2 
  14 chr14_73373830     ZHar    C    T        0      0        2 
  14 chr14_73373830   Sample    C    T        0      0        2 
  14 chr14_73374417     AAsi    G    A        0      0        2 
  14 chr14_73374417     AKia    G    A        0      0        2 
  14 chr14_73374417     AOna    G    A        0      0        2 
  14 chr14_73374417     ASom    G    A        0      0        2 
  14 chr14_73374417     HCab    G    A        1      2        2 
  14 chr14_73374417     HPrz    G    A        1      2        2 
  14 chr14_73374417     ZBoe    G    A        0      0        2 
  14 chr14_73374417     ZGre    G    A        0      0        2 
  14 chr14_73374417     ZHar    G    A        0      0        2 
  14 chr14_73374417   Sample    G    A        0      0        2 
  14 chr14_73375166     AAsi    T    A        0      0        2 
  14 chr14_73375166     AKia    T    A      0.5      1        2 
  14 chr14_73375166     AOna    T    A        0      0        2 
  14 chr14_73375166     ASom    T    A        0      0        2 
  14 chr14_73375166     HCab    T    A        0      0        2 
  14 chr14_73375166     HPrz    T    A        0      0        2 
  14 chr14_73375166     ZBoe    T    A        0      0        2 
  14 chr14_73375166     ZGre    T    A        0      0        2 
  14 chr14_73375166     ZHar    T    A        0      0        2 
  14 chr14_73375166   Sample    T    A        0      0        2 
  14 chr14_73376434     AAsi    T    C        0      0        2 
  14 chr14_73376434     AKia    T    C        0      0        2 
  14 chr14_73376434     AOna    T    C        0      0        2 
  14 chr14_73376434     ASom    T    C        0      0        2 
  14 chr14_73376434     HCab    T    C        1      2        2 
  14 chr14_73376434     HPrz    T    C        1      2        2 
  14 chr14_73376434     ZBoe    T    C        0      0        2 
  14 chr14_73376434     ZGre    T    C        0      0        2 
  14 chr14_73376434     ZHar    T    C        0      0        2 
  14 chr14_73376434   Sample    T    C        0      0        2 
  14 chr14_73386286     AAsi    A    G        0      0        2 
  14 chr14_73386286     AKia    A    G        0      0        2 
  14 chr14_73386286     AOna    A    G        0      0        2 
  14 chr14_73386286     ASom    A    G        0      0        2 
  14 chr14_73386286     HCab    A    G        0      0        2 
  14 chr14_73386286     HPrz    A    G        0      0        2 
  14 chr14_73386286     ZBoe    A    G      0.5      1        2 
  14 chr14_73386286     ZGre    A    G        0      0        2 
  14 chr14_73386286     ZHar    A    G        0      0        2 
  14 chr14_73386286   Sample    A    G        0      0        2 
  14 chr14_73399079     AAsi    T    A        0      0        2 
  14 chr14_73399079     AKia    T    A      0.5      1        2 
  14 chr14_73399079     AOna    T    A        0      0        2 
  14 chr14_73399079     ASom    T    A        0      0        2 
  14 chr14_73399079     HCab    T    A        0      0        2 
  14 chr14_73399079     HPrz    T    A        0      0        2 
  14 chr14_73399079     ZBoe    T    A        0      0        2 
  14 chr14_73399079     ZGre    T    A        0      0        2 
  14 chr14_73399079     ZHar    T    A        0      0        2 
  14 chr14_73399079   Sample    T    A        0      0        2 
  14 chr14_73406752     AAsi    G    C        0      0        2 
  14 chr14_73406752     AKia    G    C        0      0        2 
  14 chr14_73406752     AOna    G    C      0.5      1        2 
  14 chr14_73406752     ASom    G    C        0      0        2 
  14 chr14_73406752     HCab    G    C        0      0        2 
  14 chr14_73406752     HPrz    G    C        0      0        2 
  14 chr14_73406752     ZBoe    G    C        0      0        2 
  14 chr14_73406752     ZGre    G    C        0      0        2 
  14 chr14_73406752     ZHar    G    C        0      0        2 
  14 chr14_73406752   Sample    G    C        0      0        2 
  14 chr14_73409541     AAsi    T    G        0      0        2 
  14 chr14_73409541     AKia    T    G        0      0        2 
  14 chr14_73409541     AOna    T    G        0      0        2 
  14 chr14_73409541     ASom    T    G        0      0        2 
  14 chr14_73409541     HCab    T    G        1      2        2 
  14 chr14_73409541     HPrz    T    G        1      2        2 
  14 chr14_73409541     ZBoe    T    G        0      0        2 
  14 chr14_73409541     ZGre    T    G        0      0        2 
  14 chr14_73409541     ZHar    T    G        0      0        2 
  14 chr14_73409541   Sample    T    G        0      0        2 
  14 chr14_73410785     AAsi    T    C        0      0        2 
  14 chr14_73410785     AKia    T    C        0      0        2 
  14 chr14_73410785     AOna    T    C      0.5      1        2 
  14 chr14_73410785     ASom    T    C        0      0        2 
  14 chr14_73410785     HCab    T    C        0      0        2 
  14 chr14_73410785     HPrz    T    C        0      0        2 
  14 chr14_73410785     ZBoe    T    C        0      0        2 
  14 chr14_73410785     ZGre    T    C        0      0        2 
  14 chr14_73410785     ZHar    T    C        0      0        2 
  14 chr14_73410785   Sample    T    C        0      0        2 
  14 chr14_73416772     AAsi    G    T        0      0        2 
  14 chr14_73416772     AKia    G    T        0      0        2 
  14 chr14_73416772     AOna    G    T        0      0        2 
  14 chr14_73416772     ASom    G    T        0      0        2 
  14 chr14_73416772     HCab    G    T        0      0        2 
  14 chr14_73416772     HPrz    G    T        0      0        2 
  14 chr14_73416772     ZBoe    G    T      0.5      1        2 
  14 chr14_73416772     ZGre    G    T        0      0        2 
  14 chr14_73416772     ZHar    G    T        0      0        2 
  14 chr14_73416772   Sample    G    T        0      0        2 
  14 chr14_73424141     AAsi    G    A        1      2        2 
  14 chr14_73424141     AKia    G    A        1      2        2 
  14 chr14_73424141     AOna    G    A        0      0        2 
  14 chr14_73424141     ASom    G    A        1      2        2 
  14 chr14_73424141     HCab    G    A        0      0        2 
  14 chr14_73424141     HPrz    G    A        0      0        2 
  14 chr14_73424141     ZBoe    G    A        0      0        2 
  14 chr14_73424141     ZGre    G    A        0      0        2 
  14 chr14_73424141     ZHar    G    A        0      0        2 
  14 chr14_73424141   Sample    G    A        1      2        2 
  14 chr14_73427151     AAsi    C    G        0      0        2 
  14 chr14_73427151     AKia    C    G        0      0        2 
  14 chr14_73427151     AOna    C    G        0      0        2 
  14 chr14_73427151     ASom    C    G        0      0        2 
  14 chr14_73427151     HCab    C    G        0      0        2 
  14 chr14_73427151     HPrz    C    G        0      0        2 
  14 chr14_73427151     ZBoe    C    G        0      0        2 
  14 chr14_73427151     ZGre    C    G        0      0        2 
  14 chr14_73427151     ZHar    C    G        1      2        2 
  14 chr14_73427151   Sample    C    G        0      0        2 
  14 chr14_73432817     AAsi    C    A        0      0        2 
  14 chr14_73432817     AKia    C    A        0      0        2 
  14 chr14_73432817     AOna    C    A        0      0        2 
  14 chr14_73432817     ASom    C    A        0      0        2 
  14 chr14_73432817     HCab    C    A        1      2        2 
  14 chr14_73432817     HPrz    C    A        1      2        2 
  14 chr14_73432817     ZBoe    C    A        0      0        2 
  14 chr14_73432817     ZGre    C    A        0      0        2 
  14 chr14_73432817     ZHar    C    A        0      0        2 
  14 chr14_73432817   Sample    C    A        0      0        2 
  14 chr14_73433077     AAsi    A    G        0      0        2 
  14 chr14_73433077     AKia    A    G        0      0        2 
  14 chr14_73433077     AOna    A    G        0      0        2 
  14 chr14_73433077     ASom    A    G        0      0        2 
  14 chr14_73433077     HCab    A    G        0      0        2 
  14 chr14_73433077     HPrz    A    G        0      0        2 
  14 chr14_73433077     ZBoe    A    G      0.5      1        2 
  14 chr14_73433077     ZGre    A    G        0      0        2 
  14 chr14_73433077     ZHar    A    G        0      0        2 
  14 chr14_73433077   Sample    A    G        0      0        2 
  14 chr14_73454293     AAsi    G    A        0      0        2 
  14 chr14_73454293     AKia    G    A        0      0        2 
  14 chr14_73454293     AOna    G    A        0      0        2 
  14 chr14_73454293     ASom    G    A        0      0        2 
  14 chr14_73454293     HCab    G    A        1      2        2 
  14 chr14_73454293     HPrz    G    A        1      2        2 
  14 chr14_73454293     ZBoe    G    A        0      0        2 
  14 chr14_73454293     ZGre    G    A        0      0        2 
  14 chr14_73454293     ZHar    G    A        0      0        2 
  14 chr14_73454293   Sample    G    A        0      0        2 
  14 chr14_73454484     AAsi    C    G        0      0        2 
  14 chr14_73454484     AKia    C    G        0      0        2 
  14 chr14_73454484     AOna    C    G        0      0        2 
  14 chr14_73454484     ASom    C    G        0      0        2 
  14 chr14_73454484     HCab    C    G        1      2        2 
  14 chr14_73454484     HPrz    C    G        1      2        2 
  14 chr14_73454484     ZBoe    C    G        0      0        2 
  14 chr14_73454484     ZGre    C    G        0      0        2 
  14 chr14_73454484     ZHar    C    G        0      0        2 
  14 chr14_73454484   Sample    C    G        0      0        2 
  14 chr14_73458687     AAsi    A    G        0      0        2 
  14 chr14_73458687     AKia    A    G        1      2        2 
  14 chr14_73458687     AOna    A    G      0.5      1        2 
  14 chr14_73458687     ASom    A    G        0      0        2 
  14 chr14_73458687     HCab    A    G        0      0        2 
  14 chr14_73458687     HPrz    A    G        0      0        2 
  14 chr14_73458687     ZBoe    A    G        0      0        2 
  14 chr14_73458687     ZGre    A    G        0      0        2 
  14 chr14_73458687     ZHar    A    G        0      0        2 
  14 chr14_73458687   Sample    A    G        0      0        2 
  14 chr14_73461082     AAsi    C    T        0      0        2 
  14 chr14_73461082     AKia    C    T      0.5      1        2 
  14 chr14_73461082     AOna    C    T        0      0        2 
  14 chr14_73461082     ASom    C    T        0      0        2 
  14 chr14_73461082     HCab    C    T        0      0        2 
  14 chr14_73461082     HPrz    C    T        0      0        2 
  14 chr14_73461082     ZBoe    C    T        0      0        2 
  14 chr14_73461082     ZGre    C    T        0      0        2 
  14 chr14_73461082     ZHar    C    T        0      0        2 
  14 chr14_73461082   Sample    C    T        0      0        2 
  14 chr14_73461174     AAsi    A    G        0      0        2 
  14 chr14_73461174     AKia    A    G        0      0        2 
  14 chr14_73461174     AOna    A    G        0      0        2 
  14 chr14_73461174     ASom    A    G        0      0        2 
  14 chr14_73461174     HCab    A    G        0      0        2 
  14 chr14_73461174     HPrz    A    G        0      0        2 
  14 chr14_73461174     ZBoe    A    G        0      0        2 
  14 chr14_73461174     ZGre    A    G        1      2        2 
  14 chr14_73461174     ZHar    A    G        0      0        2 
  14 chr14_73461174   Sample    A    G        0      0        2 
  14 chr14_73461657     AAsi    C    T        0      0        2 
  14 chr14_73461657     AKia    C    T        0      0        2 
  14 chr14_73461657     AOna    C    T        0      0        2 
  14 chr14_73461657     ASom    C    T        1      2        2 
  14 chr14_73461657     HCab    C    T        0      0        2 
  14 chr14_73461657     HPrz    C    T        0      0        2 
  14 chr14_73461657     ZBoe    C    T        0      0        2 
  14 chr14_73461657     ZGre    C    T        0      0        2 
  14 chr14_73461657     ZHar    C    T        0      0        2 
  14 chr14_73461657   Sample    C    T        0      0        2 
  14 chr14_73468504     AAsi    A    G        0      0        2 
  14 chr14_73468504     AKia    A    G        0      0        2 
  14 chr14_73468504     AOna    A    G        1      2        2 
  14 chr14_73468504     ASom    A    G        0      0        2 
  14 chr14_73468504     HCab    A    G        0      0        2 
  14 chr14_73468504     HPrz    A    G        0      0        2 
  14 chr14_73468504     ZBoe    A    G        0      0        2 
  14 chr14_73468504     ZGre    A    G        0      0        2 
  14 chr14_73468504     ZHar    A    G        0      0        2 
  14 chr14_73468504   Sample    A    G        0      0        2 
  14 chr14_73481515     AAsi    A    C        0      0        2 
  14 chr14_73481515     AKia    A    C        0      0        2 
  14 chr14_73481515     AOna    A    C        0      0        2 
  14 chr14_73481515     ASom    A    C        0      0        2 
  14 chr14_73481515     HCab    A    C        0      0        2 
  14 chr14_73481515     HPrz    A    C        0      0        2 
  14 chr14_73481515     ZBoe    A    C        0      0        2 
  14 chr14_73481515     ZGre    A    C        1      2        2 
  14 chr14_73481515     ZHar    A    C        0      0        2 
  14 chr14_73481515   Sample    A    C        0      0        2 
  14 chr14_73482281     AAsi    G    T        0      0        2 
  14 chr14_73482281     AKia    G    T        0      0        2 
  14 chr14_73482281     AOna    G    T        0      0        2 
  14 chr14_73482281     ASom    G    T        0      0        2 
  14 chr14_73482281     HCab    G    T        1      2        2 
  14 chr14_73482281     HPrz    G    T        1      2        2 
  14 chr14_73482281     ZBoe    G    T        0      0        2 
  14 chr14_73482281     ZGre    G    T        0      0        2 
  14 chr14_73482281     ZHar    G    T        0      0        2 
  14 chr14_73482281   Sample    G    T        0      0        2 
  14 chr14_73491615     AAsi    C    T        0      0        2 
  14 chr14_73491615     AKia    C    T        0      0        2 
  14 chr14_73491615     AOna    C    T      0.5      1        2 
  14 chr14_73491615     ASom    C    T        0      0        2 
  14 chr14_73491615     HCab    C    T        0      0        2 
  14 chr14_73491615     HPrz    C    T        0      0        2 
  14 chr14_73491615     ZBoe    C    T        0      0        2 
  14 chr14_73491615     ZGre    C    T        0      0        2 
  14 chr14_73491615     ZHar    C    T        0      0        2 
  14 chr14_73491615   Sample    C    T        0      0        2 
  14 chr14_73493108     AAsi    A    G        0      0        2 
  14 chr14_73493108     AKia    A    G        0      0        2 
  14 chr14_73493108     AOna    A    G        0      0        2 
  14 chr14_73493108     ASom    A    G        1      2        2 
  14 chr14_73493108     HCab    A    G        0      0        2 
  14 chr14_73493108     HPrz    A    G        0      0        2 
  14 chr14_73493108     ZBoe    A    G        0      0        2 
  14 chr14_73493108     ZGre    A    G        0      0        2 
  14 chr14_73493108     ZHar    A    G        0      0        2 
  14 chr14_73493108   Sample    A    G        0      0        2 
  14 chr14_73503476     AAsi    G    A        0      0        2 
  14 chr14_73503476     AKia    G    A        0      0        2 
  14 chr14_73503476     AOna    G    A        0      0        2 
  14 chr14_73503476     ASom    G    A        0      0        2 
  14 chr14_73503476     HCab    G    A        0      0        2 
  14 chr14_73503476     HPrz    G    A        0      0        2 
  14 chr14_73503476     ZBoe    G    A        0      0        2 
  14 chr14_73503476     ZGre    G    A        0      0        2 
  14 chr14_73503476     ZHar    G    A        1      2        2 
  14 chr14_73503476   Sample    G    A        0      0        2 
  14 chr14_73503597     AAsi    G    C        0      0        2 
  14 chr14_73503597     AKia    G    C        0      0        2 
  14 chr14_73503597     AOna    G    C        0      0        2 
  14 chr14_73503597     ASom    G    C        0      0        2 
  14 chr14_73503597     HCab    G    C      0.5      1        2 
  14 chr14_73503597     HPrz    G    C        1      2        2 
  14 chr14_73503597     ZBoe    G    C        0      0        2 
  14 chr14_73503597     ZGre    G    C        0      0        2 
  14 chr14_73503597     ZHar    G    C        0      0        2 
  14 chr14_73503597   Sample    G    C        0      0        2 
  14 chr14_73514243     AAsi    C    T        0      0        2 
  14 chr14_73514243     AKia    C    T        0      0        2 
  14 chr14_73514243     AOna    C    T        0      0        2 
  14 chr14_73514243     ASom    C    T        0      0        2 
  14 chr14_73514243     HCab    C    T        0      0        2 
  14 chr14_73514243     HPrz    C    T      0.5      1        2 
  14 chr14_73514243     ZBoe    C    T        0      0        2 
  14 chr14_73514243     ZGre    C    T        0      0        2 
  14 chr14_73514243     ZHar    C    T        0      0        2 
  14 chr14_73514243   Sample    C    T        0      0        2 
  14 chr14_73519549     AAsi    G    A        0      0        2 
  14 chr14_73519549     AKia    G    A        0      0        2 
  14 chr14_73519549     AOna    G    A        0      0        2 
  14 chr14_73519549     ASom    G    A        0      0        2 
  14 chr14_73519549     HCab    G    A        1      2        2 
  14 chr14_73519549     HPrz    G    A        1      2        2 
  14 chr14_73519549     ZBoe    G    A        0      0        2 
  14 chr14_73519549     ZGre    G    A        0      0        2 
  14 chr14_73519549     ZHar    G    A        0      0        2 
  14 chr14_73519549   Sample    G    A        0      0        2 
  14 chr14_73519794     AAsi    T    C        0      0        2 
  14 chr14_73519794     AKia    T    C        0      0        2 
  14 chr14_73519794     AOna    T    C        0      0        2 
  14 chr14_73519794     ASom    T    C        0      0        2 
  14 chr14_73519794     HCab    T    C        0      0        2 
  14 chr14_73519794     HPrz    T    C        0      0        2 
  14 chr14_73519794     ZBoe    T    C        1      2        2 
  14 chr14_73519794     ZGre    T    C        0      0        2 
  14 chr14_73519794     ZHar    T    C        0      0        2 
  14 chr14_73519794   Sample    T    C        0      0        2 
  14 chr14_73530223     AAsi    C    T        0      0        2 
  14 chr14_73530223     AKia    C    T        0      0        2 
  14 chr14_73530223     AOna    C    T        0      0        2 
  14 chr14_73530223     ASom    C    T        0      0        2 
  14 chr14_73530223     HCab    C    T        0      0        2 
  14 chr14_73530223     HPrz    C    T      0.5      1        2 
  14 chr14_73530223     ZBoe    C    T        0      0        2 
  14 chr14_73530223     ZGre    C    T        0      0        2 
  14 chr14_73530223     ZHar    C    T        0      0        2 
  14 chr14_73530223   Sample    C    T        0      0        2 
  14 chr14_73543968     AAsi    G    A        0      0        2 
  14 chr14_73543968     AKia    G    A        0      0        2 
  14 chr14_73543968     AOna    G    A        0      0        2 
  14 chr14_73543968     ASom    G    A        0      0        2 
  14 chr14_73543968     HCab    G    A        0      0        2 
  14 chr14_73543968     HPrz    G    A      0.5      1        2 
  14 chr14_73543968     ZBoe    G    A        0      0        2 
  14 chr14_73543968     ZGre    G    A        0      0        2 
  14 chr14_73543968     ZHar    G    A        0      0        2 
  14 chr14_73543968   Sample    G    A        0      0        2 
  14 chr14_73545322     AAsi    A    G        0      0        2 
  14 chr14_73545322     AKia    A    G        0      0        2 
  14 chr14_73545322     AOna    A    G        0      0        2 
  14 chr14_73545322     ASom    A    G        0      0        2 
  14 chr14_73545322     HCab    A    G        1      2        2 
  14 chr14_73545322     HPrz    A    G        1      2        2 
  14 chr14_73545322     ZBoe    A    G        0      0        2 
  14 chr14_73545322     ZGre    A    G        0      0        2 
  14 chr14_73545322     ZHar    A    G        0      0        2 
  14 chr14_73545322   Sample    A    G        0      0        2 
  14 chr14_73546825     AAsi    T    A        0      0        2 
  14 chr14_73546825     AKia    T    A        0      0        2 
  14 chr14_73546825     AOna    T    A        0      0        2 
  14 chr14_73546825     ASom    T    A        0      0        2 
  14 chr14_73546825     HCab    T    A        0      0        2 
  14 chr14_73546825     HPrz    T    A        0      0        2 
  14 chr14_73546825     ZBoe    T    A        0      0        2 
  14 chr14_73546825     ZGre    T    A      0.5      1        2 
  14 chr14_73546825     ZHar    T    A        0      0        2 
  14 chr14_73546825   Sample    T    A        0      0        2 
  14 chr14_73561262     AAsi    A    C        0      0        2 
  14 chr14_73561262     AKia    A    C        0      0        2 
  14 chr14_73561262     AOna    A    C        0      0        2 
  14 chr14_73561262     ASom    A    C        0      0        2 
  14 chr14_73561262     HCab    A    C        1      2        2 
  14 chr14_73561262     HPrz    A    C        1      2        2 
  14 chr14_73561262     ZBoe    A    C        0      0        2 
  14 chr14_73561262     ZGre    A    C        0      0        2 
  14 chr14_73561262     ZHar    A    C        0      0        2 
  14 chr14_73561262   Sample    A    C        0      0        2 
  14 chr14_73566892     AAsi    G    A        0      0        2 
  14 chr14_73566892     AKia    G    A        0      0        2 
  14 chr14_73566892     AOna    G    A        0      0        2 
  14 chr14_73566892     ASom    G    A        0      0        2 
  14 chr14_73566892     HCab    G    A        0      0        2 
  14 chr14_73566892     HPrz    G    A        0      0        2 
  14 chr14_73566892     ZBoe    G    A        0      0        2 
  14 chr14_73566892     ZGre    G    A      0.5      1        2 
  14 chr14_73566892     ZHar    G    A        0      0        2 
  14 chr14_73566892   Sample    G    A        0      0        2 
  14 chr14_73568611     AAsi    A    C        0      0        2 
  14 chr14_73568611     AKia    A    C        0      0        2 
  14 chr14_73568611     AOna    A    C        0      0        2 
  14 chr14_73568611     ASom    A    C        0      0        2 
  14 chr14_73568611     HCab    A    C        0      0        2 
  14 chr14_73568611     HPrz    A    C        0      0        2 
  14 chr14_73568611     ZBoe    A    C      0.5      1        2 
  14 chr14_73568611     ZGre    A    C        0      0        2 
  14 chr14_73568611     ZHar    A    C        0      0        2 
  14 chr14_73568611   Sample    A    C        0      0        2 
  14 chr14_73569509     AAsi    A    G        0      0        2 
  14 chr14_73569509     AKia    A    G        0      0        2 
  14 chr14_73569509     AOna    A    G        0      0        2 
  14 chr14_73569509     ASom    A    G        0      0        2 
  14 chr14_73569509     HCab    A    G      0.5      1        2 
  14 chr14_73569509     HPrz    A    G        0      0        2 
  14 chr14_73569509     ZBoe    A    G        0      0        2 
  14 chr14_73569509     ZGre    A    G        0      0        2 
  14 chr14_73569509     ZHar    A    G        0      0        2 
  14 chr14_73569509   Sample    A    G        0      0        2 
  14 chr14_73582046     AAsi    A    G        0      0        2 
  14 chr14_73582046     AKia    A    G        1      2        2 
  14 chr14_73582046     AOna    A    G        1      2        2 
  14 chr14_73582046     ASom    A    G        0      0        2 
  14 chr14_73582046     HCab    A    G        0      0        2 
  14 chr14_73582046     HPrz    A    G        0      0        2 
  14 chr14_73582046     ZBoe    A    G        0      0        2 
  14 chr14_73582046     ZGre    A    G        0      0        2 
  14 chr14_73582046     ZHar    A    G        0      0        2 
  14 chr14_73582046   Sample    A    G        0      0        2 
  14 chr14_73594789     AAsi    T    C        0      0        2 
  14 chr14_73594789     AKia    T    C        1      2        2 
  14 chr14_73594789     AOna    T    C        1      2        2 
  14 chr14_73594789     ASom    T    C        0      0        2 
  14 chr14_73594789     HCab    T    C        0      0        2 
  14 chr14_73594789     HPrz    T    C        0      0        2 
  14 chr14_73594789     ZBoe    T    C        0      0        2 
  14 chr14_73594789     ZGre    T    C        0      0        2 
  14 chr14_73594789     ZHar    T    C        0      0        2 
  14 chr14_73594789   Sample    T    C        0      0        2 
  14 chr14_73606330     AAsi    C    T        0      0        2 
  14 chr14_73606330     AKia    C    T        0      0        2 
  14 chr14_73606330     AOna    C    T        0      0        2 
  14 chr14_73606330     ASom    C    T        0      0        2 
  14 chr14_73606330     HCab    C    T        1      2        2 
  14 chr14_73606330     HPrz    C    T        1      2        2 
  14 chr14_73606330     ZBoe    C    T        0      0        2 
  14 chr14_73606330     ZGre    C    T        0      0        2 
  14 chr14_73606330     ZHar    C    T        0      0        2 
  14 chr14_73606330   Sample    C    T        0      0        2 
  14 chr14_73607253     AAsi    A    C        1      2        2 
  14 chr14_73607253     AKia    A    C        0      0        2 
  14 chr14_73607253     AOna    A    C        0      0        2 
  14 chr14_73607253     ASom    A    C        1      2        2 
  14 chr14_73607253     HCab    A    C        0      0        2 
  14 chr14_73607253     HPrz    A    C        0      0        2 
  14 chr14_73607253     ZBoe    A    C        0      0        2 
  14 chr14_73607253     ZGre    A    C        0      0        2 
  14 chr14_73607253     ZHar    A    C        0      0        2 
  14 chr14_73607253   Sample    A    C        1      2        2 
  14 chr14_73609832     AAsi    G    A        0      0        2 
  14 chr14_73609832     AKia    G    A        0      0        2 
  14 chr14_73609832     AOna    G    A        0      0        2 
  14 chr14_73609832     ASom    G    A        0      0        2 
  14 chr14_73609832     HCab    G    A        0      0        2 
  14 chr14_73609832     HPrz    G    A        0      0        2 
  14 chr14_73609832     ZBoe    G    A        1      2        2 
  14 chr14_73609832     ZGre    G    A        0      0        2 
  14 chr14_73609832     ZHar    G    A        0      0        2 
  14 chr14_73609832   Sample    G    A        0      0        2 
  14 chr14_73619498     AAsi    C    T        0      0        2 
  14 chr14_73619498     AKia    C    T        0      0        2 
  14 chr14_73619498     AOna    C    T        0      0        2 
  14 chr14_73619498     ASom    C    T        0      0        2 
  14 chr14_73619498     HCab    C    T        1      2        2 
  14 chr14_73619498     HPrz    C    T        1      2        2 
  14 chr14_73619498     ZBoe    C    T        0      0        2 
  14 chr14_73619498     ZGre    C    T        0      0        2 
  14 chr14_73619498     ZHar    C    T        0      0        2 
  14 chr14_73619498   Sample    C    T        0      0        2 
  14 chr14_73623303     AAsi    T    C        1      2        2 
  14 chr14_73623303     AKia    T    C        0      0        2 
  14 chr14_73623303     AOna    T    C        0      0        2 
  14 chr14_73623303     ASom    T    C        1      2        2 
  14 chr14_73623303     HCab    T    C        0      0        2 
  14 chr14_73623303     HPrz    T    C        0      0        2 
  14 chr14_73623303     ZBoe    T    C        0      0        2 
  14 chr14_73623303     ZGre    T    C        0      0        2 
  14 chr14_73623303     ZHar    T    C        0      0        2 
  14 chr14_73623303   Sample    T    C        1      2        2 
  14 chr14_73637432     AAsi    C    A        0      0        2 
  14 chr14_73637432     AKia    C    A        0      0        2 
  14 chr14_73637432     AOna    C    A        0      0        2 
  14 chr14_73637432     ASom    C    A        0      0        2 
  14 chr14_73637432     HCab    C    A        1      2        2 
  14 chr14_73637432     HPrz    C    A        1      2        2 
  14 chr14_73637432     ZBoe    C    A        0      0        2 
  14 chr14_73637432     ZGre    C    A        0      0        2 
  14 chr14_73637432     ZHar    C    A        0      0        2 
  14 chr14_73637432   Sample    C    A        0      0        2 
  14 chr14_73639777     AAsi    C    G      0.5      1        2 
  14 chr14_73639777     AKia    C    G        0      0        2 
  14 chr14_73639777     AOna    C    G        0      0        2 
  14 chr14_73639777     ASom    C    G        0      0        2 
  14 chr14_73639777     HCab    C    G        0      0        2 
  14 chr14_73639777     HPrz    C    G        0      0        2 
  14 chr14_73639777     ZBoe    C    G        0      0        2 
  14 chr14_73639777     ZGre    C    G        0      0        2 
  14 chr14_73639777     ZHar    C    G        0      0        2 
  14 chr14_73639777   Sample    C    G        0      0        2 
  14 chr14_73644392     AAsi    T    G        0      0        2 
  14 chr14_73644392     AKia    T    G        0      0        2 
  14 chr14_73644392     AOna    T    G        0      0        2 
  14 chr14_73644392     ASom    T    G        0      0        2 
  14 chr14_73644392     HCab    T    G        0      0        2 
  14 chr14_73644392     HPrz    T    G        0      0        2 
  14 chr14_73644392     ZBoe    T    G        0      0        2 
  14 chr14_73644392     ZGre    T    G        0      0        2 
  14 chr14_73644392     ZHar    T    G      0.5      1        2 
  14 chr14_73644392   Sample    T    G        0      0        2 
  14 chr14_73667761     AAsi    A    G        0      0        2 
  14 chr14_73667761     AKia    A    G        0      0        2 
  14 chr14_73667761     AOna    A    G        0      0        2 
  14 chr14_73667761     ASom    A    G        0      0        2 
  14 chr14_73667761     HCab    A    G      0.5      1        2 
  14 chr14_73667761     HPrz    A    G        0      0        2 
  14 chr14_73667761     ZBoe    A    G        0      0        2 
  14 chr14_73667761     ZGre    A    G        0      0        2 
  14 chr14_73667761     ZHar    A    G        0      0        2 
  14 chr14_73667761   Sample    A    G        0      0        2 
  14 chr14_73668041     AAsi    T    C        0      0        2 
  14 chr14_73668041     AKia    T    C        0      0        2 
  14 chr14_73668041     AOna    T    C        0      0        2 
  14 chr14_73668041     ASom    T    C        0      0        2 
  14 chr14_73668041     HCab    T    C      0.5      1        2 
  14 chr14_73668041     HPrz    T    C        0      0        2 
  14 chr14_73668041     ZBoe    T    C        0      0        2 
  14 chr14_73668041     ZGre    T    C        0      0        2 
  14 chr14_73668041     ZHar    T    C        0      0        2 
  14 chr14_73668041   Sample    T    C        0      0        2 
  14 chr14_73674275     AAsi    G    A        1      2        2 
  14 chr14_73674275     AKia    G    A        0      0        2 
  14 chr14_73674275     AOna    G    A        0      0        2 
  14 chr14_73674275     ASom    G    A        1      2        2 
  14 chr14_73674275     HCab    G    A        0      0        2 
  14 chr14_73674275     HPrz    G    A        0      0        2 
  14 chr14_73674275     ZBoe    G    A        0      0        2 
  14 chr14_73674275     ZGre    G    A        0      0        2 
  14 chr14_73674275     ZHar    G    A        0      0        2 
  14 chr14_73674275   Sample    G    A        0      0        2 
  14 chr14_73677772     AAsi    G    T        0      0        2 
  14 chr14_73677772     AKia    G    T        0      0        2 
  14 chr14_73677772     AOna    G    T        0      0        2 
  14 chr14_73677772     ASom    G    T        0      0        2 
  14 chr14_73677772     HCab    G    T        0      0        2 
  14 chr14_73677772     HPrz    G    T        0      0        2 
  14 chr14_73677772     ZBoe    G    T        1      2        2 
  14 chr14_73677772     ZGre    G    T        0      0        2 
  14 chr14_73677772     ZHar    G    T        0      0        2 
  14 chr14_73677772   Sample    G    T        0      0        2 
  14 chr14_73702971     AAsi    A    G        0      0        2 
  14 chr14_73702971     AKia    A    G        0      0        2 
  14 chr14_73702971     AOna    A    G        0      0        2 
  14 chr14_73702971     ASom    A    G        0      0        2 
  14 chr14_73702971     HCab    A    G        0      0        2 
  14 chr14_73702971     HPrz    A    G        0      0        2 
  14 chr14_73702971     ZBoe    A    G        0      0        2 
  14 chr14_73702971     ZGre    A    G        0      0        2 
  14 chr14_73702971     ZHar    A    G      0.5      1        2 
  14 chr14_73702971   Sample    A    G        0      0        2 
  14 chr14_73727280     AAsi    T    C        0      0        2 
  14 chr14_73727280     AKia    T    C        0      0        2 
  14 chr14_73727280     AOna    T    C        0      0        2 
  14 chr14_73727280     ASom    T    C        0      0        2 
  14 chr14_73727280     HCab    T    C      0.5      1        2 
  14 chr14_73727280     HPrz    T    C        0      0        2 
  14 chr14_73727280     ZBoe    T    C        0      0        2 
  14 chr14_73727280     ZGre    T    C        0      0        2 
  14 chr14_73727280     ZHar    T    C        0      0        2 
  14 chr14_73727280   Sample    T    C        0      0        2 
  14 chr14_73729586     AAsi    A    C        1      2        2 
  14 chr14_73729586     AKia    A    C        0      0        2 
  14 chr14_73729586     AOna    A    C        0      0        2 
  14 chr14_73729586     ASom    A    C        1      2        2 
  14 chr14_73729586     HCab    A    C        0      0        2 
  14 chr14_73729586     HPrz    A    C        0      0        2 
  14 chr14_73729586     ZBoe    A    C        0      0        2 
  14 chr14_73729586     ZGre    A    C        0      0        2 
  14 chr14_73729586     ZHar    A    C        0      0        2 
  14 chr14_73729586   Sample    A    C        1      2        2 
  14 chr14_73737283     AAsi    C    T        0      0        2 
  14 chr14_73737283     AKia    C    T        0      0        2 
  14 chr14_73737283     AOna    C    T        0      0        2 
  14 chr14_73737283     ASom    C    T        0      0        2 
  14 chr14_73737283     HCab    C    T        0      0        2 
  14 chr14_73737283     HPrz    C    T        0      0        2 
  14 chr14_73737283     ZBoe    C    T        0      0        2 
  14 chr14_73737283     ZGre    C    T        1      2        2 
  14 chr14_73737283     ZHar    C    T        0      0        2 
  14 chr14_73737283   Sample    C    T        0      0        2 
  14 chr14_73741336     AAsi    G    A        0      0        2 
  14 chr14_73741336     AKia    G    A        0      0        2 
  14 chr14_73741336     AOna    G    A        0      0        2 
  14 chr14_73741336     ASom    G    A        0      0        2 
  14 chr14_73741336     HCab    G    A        1      2        2 
  14 chr14_73741336     HPrz    G    A        1      2        2 
  14 chr14_73741336     ZBoe    G    A        0      0        2 
  14 chr14_73741336     ZGre    G    A        0      0        2 
  14 chr14_73741336     ZHar    G    A        0      0        2 
  14 chr14_73741336   Sample    G    A        0      0        2 
  14 chr14_73741464     AAsi    C    T        0      0        2 
  14 chr14_73741464     AKia    C    T        0      0        2 
  14 chr14_73741464     AOna    C    T        0      0        2 
  14 chr14_73741464     ASom    C    T        0      0        2 
  14 chr14_73741464     HCab    C    T      0.5      1        2 
  14 chr14_73741464     HPrz    C    T        1      2        2 
  14 chr14_73741464     ZBoe    C    T        0      0        2 
  14 chr14_73741464     ZGre    C    T        0      0        2 
  14 chr14_73741464     ZHar    C    T        0      0        2 
  14 chr14_73741464   Sample    C    T        0      0        2 
  14 chr14_73752968     AAsi    C    A        0      0        2 
  14 chr14_73752968     AKia    C    A        0      0        2 
  14 chr14_73752968     AOna    C    A      0.5      1        2 
  14 chr14_73752968     ASom    C    A        0      0        2 
  14 chr14_73752968     HCab    C    A        0      0        2 
  14 chr14_73752968     HPrz    C    A        0      0        2 
  14 chr14_73752968     ZBoe    C    A        0      0        2 
  14 chr14_73752968     ZGre    C    A        0      0        2 
  14 chr14_73752968     ZHar    C    A        0      0        2 
  14 chr14_73752968   Sample    C    A        0      0        2 
  14 chr14_73775423     AAsi    G    A        0      0        2 
  14 chr14_73775423     AKia    G    A        0      0        2 
  14 chr14_73775423     AOna    G    A        0      0        2 
  14 chr14_73775423     ASom    G    A        0      0        2 
  14 chr14_73775423     HCab    G    A        0      0        2 
  14 chr14_73775423     HPrz    G    A        0      0        2 
  14 chr14_73775423     ZBoe    G    A        0      0        2 
  14 chr14_73775423     ZGre    G    A        0      0        2 
  14 chr14_73775423     ZHar    G    A      0.5      1        2 
  14 chr14_73775423   Sample    G    A        0      0        2 
  14 chr14_73776768     AAsi    C    T        0      0        2 
  14 chr14_73776768     AKia    C    T        0      0        2 
  14 chr14_73776768     AOna    C    T        0      0        2 
  14 chr14_73776768     ASom    C    T        0      0        2 
  14 chr14_73776768     HCab    C    T      0.5      1        2 
  14 chr14_73776768     HPrz    C    T        1      2        2 
  14 chr14_73776768     ZBoe    C    T        0      0        2 
  14 chr14_73776768     ZGre    C    T        0      0        2 
  14 chr14_73776768     ZHar    C    T        0      0        2 
  14 chr14_73776768   Sample    C    T        0      0        2 
  14 chr14_73787913     AAsi    G    A        0      0        2 
  14 chr14_73787913     AKia    G    A        0      0        2 
  14 chr14_73787913     AOna    G    A        0      0        2 
  14 chr14_73787913     ASom    G    A        0      0        2 
  14 chr14_73787913     HCab    G    A        0      0        2 
  14 chr14_73787913     HPrz    G    A        0      0        2 
  14 chr14_73787913     ZBoe    G    A      0.5      1        2 
  14 chr14_73787913     ZGre    G    A        0      0        2 
  14 chr14_73787913     ZHar    G    A        0      0        2 
  14 chr14_73787913   Sample    G    A        0      0        2 
  14 chr14_73809351     AAsi    T    C        0      0        2 
  14 chr14_73809351     AKia    T    C        0      0        2 
  14 chr14_73809351     AOna    T    C        0      0        2 
  14 chr14_73809351     ASom    T    C        0      0        2 
  14 chr14_73809351     HCab    T    C      0.5      1        2 
  14 chr14_73809351     HPrz    T    C        1      2        2 
  14 chr14_73809351     ZBoe    T    C        0      0        2 
  14 chr14_73809351     ZGre    T    C        1      2        2 
  14 chr14_73809351     ZHar    T    C        0      0        2 
  14 chr14_73809351   Sample    T    C        0      0        2 
  14 chr14_73809856     AAsi    G    A        0      0        2 
  14 chr14_73809856     AKia    G    A        0      0        2 
  14 chr14_73809856     AOna    G    A        0      0        2 
  14 chr14_73809856     ASom    G    A        0      0        2 
  14 chr14_73809856     HCab    G    A        0      0        2 
  14 chr14_73809856     HPrz    G    A        0      0        2 
  14 chr14_73809856     ZBoe    G    A        1      2        2 
  14 chr14_73809856     ZGre    G    A        0      0        2 
  14 chr14_73809856     ZHar    G    A        0      0        2 
  14 chr14_73809856   Sample    G    A        0      0        2 
  14 chr14_73809936     AAsi    A    T        0      0        2 
  14 chr14_73809936     AKia    A    T        0      0        2 
  14 chr14_73809936     AOna    A    T        0      0        2 
  14 chr14_73809936     ASom    A    T        0      0        2 
  14 chr14_73809936     HCab    A    T        1      2        2 
  14 chr14_73809936     HPrz    A    T        1      2        2 
  14 chr14_73809936     ZBoe    A    T        0      0        2 
  14 chr14_73809936     ZGre    A    T        0      0        2 
  14 chr14_73809936     ZHar    A    T        0      0        2 
  14 chr14_73809936   Sample    A    T        0      0        2 
  14 chr14_73810217     AAsi    T    C        0      0        2 
  14 chr14_73810217     AKia    T    C        0      0        2 
  14 chr14_73810217     AOna    T    C      0.5      1        2 
  14 chr14_73810217     ASom    T    C        0      0        2 
  14 chr14_73810217     HCab    T    C        0      0        2 
  14 chr14_73810217     HPrz    T    C        0      0        2 
  14 chr14_73810217     ZBoe    T    C        0      0        2 
  14 chr14_73810217     ZGre    T    C        0      0        2 
  14 chr14_73810217     ZHar    T    C      0.5      1        2 
  14 chr14_73810217   Sample    T    C        0      0        2 
  14 chr14_73811312     AAsi    G    A        0      0        2 
  14 chr14_73811312     AKia    G    A        1      2        2 
  14 chr14_73811312     AOna    G    A        0      0        2 
  14 chr14_73811312     ASom    G    A        0      0        2 
  14 chr14_73811312     HCab    G    A        0      0        2 
  14 chr14_73811312     HPrz    G    A        0      0        2 
  14 chr14_73811312     ZBoe    G    A        0      0        2 
  14 chr14_73811312     ZGre    G    A        0      0        2 
  14 chr14_73811312     ZHar    G    A        0      0        2 
  14 chr14_73811312   Sample    G    A        0      0        2 
  14 chr14_73813880     AAsi    A    G        0      0        2 
  14 chr14_73813880     AKia    A    G        0      0        2 
  14 chr14_73813880     AOna    A    G        0      0        2 
  14 chr14_73813880     ASom    A    G        0      0        2 
  14 chr14_73813880     HCab    A    G        0      0        2 
  14 chr14_73813880     HPrz    A    G        0      0        2 
  14 chr14_73813880     ZBoe    A    G        0      0        2 
  14 chr14_73813880     ZGre    A    G      0.5      1        2 
  14 chr14_73813880     ZHar    A    G        0      0        2 
  14 chr14_73813880   Sample    A    G        0      0        2 
  14 chr14_73823255     AAsi    C    T      0.5      1        2 
  14 chr14_73823255     AKia    C    T        0      0        2 
  14 chr14_73823255     AOna    C    T        0      0        2 
  14 chr14_73823255     ASom    C    T        0      0        2 
  14 chr14_73823255     HCab    C    T        0      0        2 
  14 chr14_73823255     HPrz    C    T        0      0        2 
  14 chr14_73823255     ZBoe    C    T        0      0        2 
  14 chr14_73823255     ZGre    C    T        0      0        2 
  14 chr14_73823255     ZHar    C    T        0      0        2 
  14 chr14_73823255   Sample    C    T        0      0        2 
  14 chr14_73825931     AAsi    G    T        0      0        2 
  14 chr14_73825931     AKia    G    T        0      0        2 
  14 chr14_73825931     AOna    G    T      0.5      1        2 
  14 chr14_73825931     ASom    G    T        0      0        2 
  14 chr14_73825931     HCab    G    T        0      0        2 
  14 chr14_73825931     HPrz    G    T        0      0        2 
  14 chr14_73825931     ZBoe    G    T        0      0        2 
  14 chr14_73825931     ZGre    G    T        0      0        2 
  14 chr14_73825931     ZHar    G    T        0      0        2 
  14 chr14_73825931   Sample    G    T        0      0        2 
  14 chr14_73836633     AAsi    T    C        1      2        2 
  14 chr14_73836633     AKia    T    C        0      0        2 
  14 chr14_73836633     AOna    T    C        0      0        2 
  14 chr14_73836633     ASom    T    C        1      2        2 
  14 chr14_73836633     HCab    T    C        0      0        2 
  14 chr14_73836633     HPrz    T    C      0.5      1        2 
  14 chr14_73836633     ZBoe    T    C        0      0        2 
  14 chr14_73836633     ZGre    T    C        0      0        2 
  14 chr14_73836633     ZHar    T    C        0      0        2 
  14 chr14_73836633   Sample    T    C        1      2        2 
  14 chr14_73840027     AAsi    T    C      0.5      1        2 
  14 chr14_73840027     AKia    T    C        0      0        2 
  14 chr14_73840027     AOna    T    C        0      0        2 
  14 chr14_73840027     ASom    T    C        0      0        2 
  14 chr14_73840027     HCab    T    C        0      0        2 
  14 chr14_73840027     HPrz    T    C        0      0        2 
  14 chr14_73840027     ZBoe    T    C        0      0        2 
  14 chr14_73840027     ZGre    T    C        0      0        2 
  14 chr14_73840027     ZHar    T    C        0      0        2 
  14 chr14_73840027   Sample    T    C        0      0        2 
  14 chr14_73847319     AAsi    G    A        0      0        2 
  14 chr14_73847319     AKia    G    A        0      0        2 
  14 chr14_73847319     AOna    G    A        0      0        2 
  14 chr14_73847319     ASom    G    A        0      0        2 
  14 chr14_73847319     HCab    G    A        0      0        2 
  14 chr14_73847319     HPrz    G    A        0      0        2 
  14 chr14_73847319     ZBoe    G    A        0      0        2 
  14 chr14_73847319     ZGre    G    A        0      0        2 
  14 chr14_73847319     ZHar    G    A        1      2        2 
  14 chr14_73847319   Sample    G    A        0      0        2 
  14 chr14_73849555     AAsi    T    C        0      0        2 
  14 chr14_73849555     AKia    T    C        0      0        2 
  14 chr14_73849555     AOna    T    C        0      0        2 
  14 chr14_73849555     ASom    T    C        0      0        2 
  14 chr14_73849555     HCab    T    C      0.5      1        2 
  14 chr14_73849555     HPrz    T    C      0.5      1        2 
  14 chr14_73849555     ZBoe    T    C        0      0        2 
  14 chr14_73849555     ZGre    T    C        0      0        2 
  14 chr14_73849555     ZHar    T    C        0      0        2 
  14 chr14_73849555   Sample    T    C        0      0        2 
  14 chr14_73850337     AAsi    A    G        0      0        2 
  14 chr14_73850337     AKia    A    G        0      0        2 
  14 chr14_73850337     AOna    A    G        0      0        2 
  14 chr14_73850337     ASom    A    G        0      0        2 
  14 chr14_73850337     HCab    A    G        1      2        2 
  14 chr14_73850337     HPrz    A    G        1      2        2 
  14 chr14_73850337     ZBoe    A    G        0      0        2 
  14 chr14_73850337     ZGre    A    G        0      0        2 
  14 chr14_73850337     ZHar    A    G        0      0        2 
  14 chr14_73850337   Sample    A    G        0      0        2 
  14 chr14_73860336     AAsi    G    C        0      0        2 
  14 chr14_73860336     AKia    G    C        0      0        2 
  14 chr14_73860336     AOna    G    C        0      0        2 
  14 chr14_73860336     ASom    G    C        0      0        2 
  14 chr14_73860336     HCab    G    C        0      0        2 
  14 chr14_73860336     HPrz    G    C      0.5      1        2 
  14 chr14_73860336     ZBoe    G    C        0      0        2 
  14 chr14_73860336     ZGre    G    C        0      0        2 
  14 chr14_73860336     ZHar    G    C        0      0        2 
  14 chr14_73860336   Sample    G    C        0      0        2 
  14 chr14_73861751     AAsi    G    A        0      0        2 
  14 chr14_73861751     AKia    G    A        0      0        2 
  14 chr14_73861751     AOna    G    A        0      0        2 
  14 chr14_73861751     ASom    G    A        0      0        2 
  14 chr14_73861751     HCab    G    A        0      0        2 
  14 chr14_73861751     HPrz    G    A        0      0        2 
  14 chr14_73861751     ZBoe    G    A      0.5      1        2 
  14 chr14_73861751     ZGre    G    A        0      0        2 
  14 chr14_73861751     ZHar    G    A        0      0        2 
  14 chr14_73861751   Sample    G    A        0      0        2 
  14 chr14_73867767     AAsi    C    G        0      0        2 
  14 chr14_73867767     AKia    C    G        0      0        2 
  14 chr14_73867767     AOna    C    G      0.5      1        2 
  14 chr14_73867767     ASom    C    G        0      0        2 
  14 chr14_73867767     HCab    C    G        0      0        2 
  14 chr14_73867767     HPrz    C    G        0      0        2 
  14 chr14_73867767     ZBoe    C    G        0      0        2 
  14 chr14_73867767     ZGre    C    G        0      0        2 
  14 chr14_73867767     ZHar    C    G        0      0        2 
  14 chr14_73867767   Sample    C    G        0      0        2 
  14 chr14_73892881     AAsi    A    G        0      0        2 
  14 chr14_73892881     AKia    A    G        0      0        2 
  14 chr14_73892881     AOna    A    G        0      0        2 
  14 chr14_73892881     ASom    A    G        0      0        2 
  14 chr14_73892881     HCab    A    G        0      0        2 
  14 chr14_73892881     HPrz    A    G      0.5      1        2 
  14 chr14_73892881     ZBoe    A    G        0      0        2 
  14 chr14_73892881     ZGre    A    G        0      0        2 
  14 chr14_73892881     ZHar    A    G        0      0        2 
  14 chr14_73892881   Sample    A    G        0      0        2 
  14 chr14_73895983     AAsi    G    T        0      0        2 
  14 chr14_73895983     AKia    G    T        0      0        2 
  14 chr14_73895983     AOna    G    T        0      0        2 
  14 chr14_73895983     ASom    G    T        0      0        2 
  14 chr14_73895983     HCab    G    T      0.5      1        2 
  14 chr14_73895983     HPrz    G    T        0      0        2 
  14 chr14_73895983     ZBoe    G    T        0      0        2 
  14 chr14_73895983     ZGre    G    T        0      0        2 
  14 chr14_73895983     ZHar    G    T        0      0        2 
  14 chr14_73895983   Sample    G    T        0      0        2 
  14 chr14_73911995     AAsi    G    A        0      0        2 
  14 chr14_73911995     AKia    G    A        0      0        2 
  14 chr14_73911995     AOna    G    A        0      0        2 
  14 chr14_73911995     ASom    G    A        0      0        2 
  14 chr14_73911995     HCab    G    A        0      0        2 
  14 chr14_73911995     HPrz    G    A        0      0        2 
  14 chr14_73911995     ZBoe    G    A        1      2        2 
  14 chr14_73911995     ZGre    G    A        1      2        2 
  14 chr14_73911995     ZHar    G    A        1      2        2 
  14 chr14_73911995   Sample    G    A        0      0        2 
  14 chr14_73930699     AAsi    G    T        1      2        2 
  14 chr14_73930699     AKia    G    T        0      0        2 
  14 chr14_73930699     AOna    G    T        0      0        2 
  14 chr14_73930699     ASom    G    T        1      2        2 
  14 chr14_73930699     HCab    G    T        0      0        2 
  14 chr14_73930699     HPrz    G    T        0      0        2 
  14 chr14_73930699     ZBoe    G    T        0      0        2 
  14 chr14_73930699     ZGre    G    T        0      0        2 
  14 chr14_73930699     ZHar    G    T        0      0        2 
  14 chr14_73930699   Sample    G    T        1      2        2 
  14 chr14_73941502     AAsi    T    C        0      0        2 
  14 chr14_73941502     AKia    T    C      0.5      1        2 
  14 chr14_73941502     AOna    T    C        0      0        2 
  14 chr14_73941502     ASom    T    C        0      0        2 
  14 chr14_73941502     HCab    T    C        0      0        2 
  14 chr14_73941502     HPrz    T    C        0      0        2 
  14 chr14_73941502     ZBoe    T    C        0      0        2 
  14 chr14_73941502     ZGre    T    C        0      0        2 
  14 chr14_73941502     ZHar    T    C        0      0        2 
  14 chr14_73941502   Sample    T    C        0      0        2 
  14 chr14_73949601     AAsi    A    G        0      0        2 
  14 chr14_73949601     AKia    A    G        0      0        2 
  14 chr14_73949601     AOna    A    G        0      0        2 
  14 chr14_73949601     ASom    A    G        0      0        2 
  14 chr14_73949601     HCab    A    G        1      2        2 
  14 chr14_73949601     HPrz    A    G        1      2        2 
  14 chr14_73949601     ZBoe    A    G        0      0        2 
  14 chr14_73949601     ZGre    A    G        0      0        2 
  14 chr14_73949601     ZHar    A    G        0      0        2 
  14 chr14_73949601   Sample    A    G        0      0        2 
  14 chr14_73958051     AAsi    G    A        0      0        2 
  14 chr14_73958051     AKia    G    A        0      0        2 
  14 chr14_73958051     AOna    G    A        0      0        2 
  14 chr14_73958051     ASom    G    A        0      0        2 
  14 chr14_73958051     HCab    G    A        0      0        2 
  14 chr14_73958051     HPrz    G    A        0      0        2 
  14 chr14_73958051     ZBoe    G    A        0      0        2 
  14 chr14_73958051     ZGre    G    A        1      2        2 
  14 chr14_73958051     ZHar    G    A        0      0        2 
  14 chr14_73958051   Sample    G    A        0      0        2 
  14 chr14_73961156     AAsi    A    G        0      0        2 
  14 chr14_73961156     AKia    A    G        0      0        2 
  14 chr14_73961156     AOna    A    G        0      0        2 
  14 chr14_73961156     ASom    A    G        0      0        2 
  14 chr14_73961156     HCab    A    G      0.5      1        2 
  14 chr14_73961156     HPrz    A    G        0      0        2 
  14 chr14_73961156     ZBoe    A    G        0      0        2 
  14 chr14_73961156     ZGre    A    G        0      0        2 
  14 chr14_73961156     ZHar    A    G        0      0        2 
  14 chr14_73961156   Sample    A    G        0      0        2 
  14 chr14_73966847     AAsi    C    A        0      0        2 
  14 chr14_73966847     AKia    C    A        0      0        2 
  14 chr14_73966847     AOna    C    A        0      0        2 
  14 chr14_73966847     ASom    C    A        0      0        2 
  14 chr14_73966847     HCab    C    A        0      0        2 
  14 chr14_73966847     HPrz    C    A        0      0        2 
  14 chr14_73966847     ZBoe    C    A        0      0        2 
  14 chr14_73966847     ZGre    C    A        1      2        2 
  14 chr14_73966847     ZHar    C    A        0      0        2 
  14 chr14_73966847   Sample    C    A        0      0        2 
  14 chr14_73967079     AAsi    T    C      0.5      1        2 
  14 chr14_73967079     AKia    T    C        0      0        2 
  14 chr14_73967079     AOna    T    C        0      0        2 
  14 chr14_73967079     ASom    T    C        0      0        2 
  14 chr14_73967079     HCab    T    C        0      0        2 
  14 chr14_73967079     HPrz    T    C        0      0        2 
  14 chr14_73967079     ZBoe    T    C        0      0        2 
  14 chr14_73967079     ZGre    T    C        0      0        2 
  14 chr14_73967079     ZHar    T    C        0      0        2 
  14 chr14_73967079   Sample    T    C        0      0        2 
  14 chr14_73968564     AAsi    T    C        0      0        2 
  14 chr14_73968564     AKia    T    C        0      0        2 
  14 chr14_73968564     AOna    T    C        0      0        2 
  14 chr14_73968564     ASom    T    C        0      0        2 
  14 chr14_73968564     HCab    T    C        1      2        2 
  14 chr14_73968564     HPrz    T    C        1      2        2 
  14 chr14_73968564     ZBoe    T    C        0      0        2 
  14 chr14_73968564     ZGre    T    C        0      0        2 
  14 chr14_73968564     ZHar    T    C        0      0        2 
  14 chr14_73968564   Sample    T    C        0      0        2 
  14 chr14_73970468     AAsi    G    A        0      0        2 
  14 chr14_73970468     AKia    G    A        0      0        2 
  14 chr14_73970468     AOna    G    A        0      0        2 
  14 chr14_73970468     ASom    G    A        0      0        2 
  14 chr14_73970468     HCab    G    A        0      0        2 
  14 chr14_73970468     HPrz    G    A        0      0        2 
  14 chr14_73970468     ZBoe    G    A        0      0        2 
  14 chr14_73970468     ZGre    G    A        1      2        2 
  14 chr14_73970468     ZHar    G    A        0      0        2 
  14 chr14_73970468   Sample    G    A        0      0        2 
  14 chr14_73979415     AAsi    G    A        0      0        2 
  14 chr14_73979415     AKia    G    A      0.5      1        2 
  14 chr14_73979415     AOna    G    A        0      0        2 
  14 chr14_73979415     ASom    G    A        0      0        2 
  14 chr14_73979415     HCab    G    A        0      0        2 
  14 chr14_73979415     HPrz    G    A        0      0        2 
  14 chr14_73979415     ZBoe    G    A        0      0        2 
  14 chr14_73979415     ZGre    G    A        0      0        2 
  14 chr14_73979415     ZHar    G    A        0      0        2 
  14 chr14_73979415   Sample    G    A        0      0        2 
  14 chr14_73986952     AAsi    G    A        0      0        2 
  14 chr14_73986952     AKia    G    A        0      0        2 
  14 chr14_73986952     AOna    G    A        0      0        2 
  14 chr14_73986952     ASom    G    A        0      0        2 
  14 chr14_73986952     HCab    G    A        0      0        2 
  14 chr14_73986952     HPrz    G    A        0      0        2 
  14 chr14_73986952     ZBoe    G    A        0      0        2 
  14 chr14_73986952     ZGre    G    A        0      0        2 
  14 chr14_73986952     ZHar    G    A      0.5      1        2 
  14 chr14_73986952   Sample    G    A        0      0        2 
  14 chr14_73987980     AAsi    T    A        0      0        2 
  14 chr14_73987980     AKia    T    A        0      0        2 
  14 chr14_73987980     AOna    T    A        0      0        2 
  14 chr14_73987980     ASom    T    A        0      0        2 
  14 chr14_73987980     HCab    T    A        0      0        2 
  14 chr14_73987980     HPrz    T    A        0      0        2 
  14 chr14_73987980     ZBoe    T    A        0      0        2 
  14 chr14_73987980     ZGre    T    A        0      0        2 
  14 chr14_73987980     ZHar    T    A        1      2        2 
  14 chr14_73987980   Sample    T    A        0      0        2 
  14 chr14_74015608     AAsi    G    C        0      0        2 
  14 chr14_74015608     AKia    G    C        0      0        2 
  14 chr14_74015608     AOna    G    C        0      0        2 
  14 chr14_74015608     ASom    G    C        1      2        2 
  14 chr14_74015608     HCab    G    C        0      0        2 
  14 chr14_74015608     HPrz    G    C        0      0        2 
  14 chr14_74015608     ZBoe    G    C        0      0        2 
  14 chr14_74015608     ZGre    G    C        0      0        2 
  14 chr14_74015608     ZHar    G    C        0      0        2 
  14 chr14_74015608   Sample    G    C        0      0        2 
  14 chr14_74041180     AAsi    G    A        0      0        2 
  14 chr14_74041180     AKia    G    A        0      0        2 
  14 chr14_74041180     AOna    G    A        0      0        2 
  14 chr14_74041180     ASom    G    A        0      0        2 
  14 chr14_74041180     HCab    G    A        1      2        2 
  14 chr14_74041180     HPrz    G    A        1      2        2 
  14 chr14_74041180     ZBoe    G    A        0      0        2 
  14 chr14_74041180     ZGre    G    A        0      0        2 
  14 chr14_74041180     ZHar    G    A        0      0        2 
  14 chr14_74041180   Sample    G    A        0      0        2 
  14 chr14_74048570     AAsi    G    A        1      2        2 
  14 chr14_74048570     AKia    G    A        0      0        2 
  14 chr14_74048570     AOna    G    A        0      0        2 
  14 chr14_74048570     ASom    G    A        1      2        2 
  14 chr14_74048570     HCab    G    A        0      0        2 
  14 chr14_74048570     HPrz    G    A        0      0        2 
  14 chr14_74048570     ZBoe    G    A        0      0        2 
  14 chr14_74048570     ZGre    G    A        0      0        2 
  14 chr14_74048570     ZHar    G    A        0      0        2 
  14 chr14_74048570   Sample    G    A        1      2        2 
  14 chr14_74051332     AAsi    A    G        0      0        2 
  14 chr14_74051332     AKia    A    G        0      0        2 
  14 chr14_74051332     AOna    A    G        0      0        2 
  14 chr14_74051332     ASom    A    G        0      0        2 
  14 chr14_74051332     HCab    A    G        1      2        2 
  14 chr14_74051332     HPrz    A    G        1      2        2 
  14 chr14_74051332     ZBoe    A    G        0      0        2 
  14 chr14_74051332     ZGre    A    G        0      0        2 
  14 chr14_74051332     ZHar    A    G        0      0        2 
  14 chr14_74051332   Sample    A    G        0      0        2 
  14 chr14_74057467     AAsi    G    A        0      0        2 
  14 chr14_74057467     AKia    G    A        0      0        2 
  14 chr14_74057467     AOna    G    A        0      0        2 
  14 chr14_74057467     ASom    G    A        0      0        2 
  14 chr14_74057467     HCab    G    A        0      0        2 
  14 chr14_74057467     HPrz    G    A        0      0        2 
  14 chr14_74057467     ZBoe    G    A        0      0        2 
  14 chr14_74057467     ZGre    G    A        1      2        2 
  14 chr14_74057467     ZHar    G    A        0      0        2 
  14 chr14_74057467   Sample    G    A        0      0        2 
  14 chr14_74072063     AAsi    A    G        0      0        2 
  14 chr14_74072063     AKia    A    G        0      0        2 
  14 chr14_74072063     AOna    A    G        0      0        2 
  14 chr14_74072063     ASom    A    G        0      0        2 
  14 chr14_74072063     HCab    A    G        1      2        2 
  14 chr14_74072063     HPrz    A    G        1      2        2 
  14 chr14_74072063     ZBoe    A    G        0      0        2 
  14 chr14_74072063     ZGre    A    G        0      0        2 
  14 chr14_74072063     ZHar    A    G        0      0        2 
  14 chr14_74072063   Sample    A    G        0      0        2 
  14 chr14_74074258     AAsi    G    C        0      0        2 
  14 chr14_74074258     AKia    G    C        0      0        2 
  14 chr14_74074258     AOna    G    C        0      0        2 
  14 chr14_74074258     ASom    G    C        0      0        2 
  14 chr14_74074258     HCab    G    C        0      0        2 
  14 chr14_74074258     HPrz    G    C        0      0        2 
  14 chr14_74074258     ZBoe    G    C        0      0        2 
  14 chr14_74074258     ZGre    G    C        0      0        2 
  14 chr14_74074258     ZHar    G    C        1      2        2 
  14 chr14_74074258   Sample    G    C        0      0        2 
  14 chr14_74076384     AAsi    A    G        0      0        2 
  14 chr14_74076384     AKia    A    G        0      0        2 
  14 chr14_74076384     AOna    A    G        0      0        2 
  14 chr14_74076384     ASom    A    G        0      0        2 
  14 chr14_74076384     HCab    A    G        1      2        2 
  14 chr14_74076384     HPrz    A    G        1      2        2 
  14 chr14_74076384     ZBoe    A    G        0      0        2 
  14 chr14_74076384     ZGre    A    G        0      0        2 
  14 chr14_74076384     ZHar    A    G        0      0        2 
  14 chr14_74076384   Sample    A    G        0      0        2 
  14 chr14_74079528     AAsi    T    C        0      0        2 
  14 chr14_74079528     AKia    T    C        0      0        2 
  14 chr14_74079528     AOna    T    C        0      0        2 
  14 chr14_74079528     ASom    T    C        0      0        2 
  14 chr14_74079528     HCab    T    C        0      0        2 
  14 chr14_74079528     HPrz    T    C        0      0        2 
  14 chr14_74079528     ZBoe    T    C        0      0        2 
  14 chr14_74079528     ZGre    T    C      0.5      1        2 
  14 chr14_74079528     ZHar    T    C        0      0        2 
  14 chr14_74079528   Sample    T    C        0      0        2 
  14 chr14_74081315     AAsi    G    A        0      0        2 
  14 chr14_74081315     AKia    G    A        0      0        2 
  14 chr14_74081315     AOna    G    A        0      0        2 
  14 chr14_74081315     ASom    G    A        0      0        2 
  14 chr14_74081315     HCab    G    A        0      0        2 
  14 chr14_74081315     HPrz    G    A        0      0        2 
  14 chr14_74081315     ZBoe    G    A      0.5      1        2 
  14 chr14_74081315     ZGre    G    A        0      0        2 
  14 chr14_74081315     ZHar    G    A        0      0        2 
  14 chr14_74081315   Sample    G    A        0      0        2 
  14 chr14_74086671     AAsi    G    A        0      0        2 
  14 chr14_74086671     AKia    G    A        0      0        2 
  14 chr14_74086671     AOna    G    A        0      0        2 
  14 chr14_74086671     ASom    G    A        0      0        2 
  14 chr14_74086671     HCab    G    A        1      2        2 
  14 chr14_74086671     HPrz    G    A        1      2        2 
  14 chr14_74086671     ZBoe    G    A        0      0        2 
  14 chr14_74086671     ZGre    G    A        0      0        2 
  14 chr14_74086671     ZHar    G    A        0      0        2 
  14 chr14_74086671   Sample    G    A        0      0        2 
  14 chr14_74088772     AAsi    T    C        0      0        2 
  14 chr14_74088772     AKia    T    C        0      0        2 
  14 chr14_74088772     AOna    T    C        0      0        2 
  14 chr14_74088772     ASom    T    C        0      0        2 
  14 chr14_74088772     HCab    T    C        0      0        2 
  14 chr14_74088772     HPrz    T    C        0      0        2 
  14 chr14_74088772     ZBoe    T    C      0.5      1        2 
  14 chr14_74088772     ZGre    T    C        0      0        2 
  14 chr14_74088772     ZHar    T    C        0      0        2 
  14 chr14_74088772   Sample    T    C        0      0        2 
  14 chr14_74092078     AAsi    G    T        0      0        2 
  14 chr14_74092078     AKia    G    T        0      0        2 
  14 chr14_74092078     AOna    G    T        0      0        2 
  14 chr14_74092078     ASom    G    T        0      0        2 
  14 chr14_74092078     HCab    G    T        0      0        2 
  14 chr14_74092078     HPrz    G    T        0      0        2 
  14 chr14_74092078     ZBoe    G    T        0      0        2 
  14 chr14_74092078     ZGre    G    T        1      2        2 
  14 chr14_74092078     ZHar    G    T        0      0        2 
  14 chr14_74092078   Sample    G    T        0      0        2 
  14 chr14_74102715     AAsi    A    C        0      0        2 
  14 chr14_74102715     AKia    A    C        0      0        2 
  14 chr14_74102715     AOna    A    C        0      0        2 
  14 chr14_74102715     ASom    A    C        0      0        2 
  14 chr14_74102715     HCab    A    C      0.5      1        2 
  14 chr14_74102715     HPrz    A    C      0.5      1        2 
  14 chr14_74102715     ZBoe    A    C        0      0        2 
  14 chr14_74102715     ZGre    A    C        0      0        2 
  14 chr14_74102715     ZHar    A    C        0      0        2 
  14 chr14_74102715   Sample    A    C        0      0        2 
  14 chr14_74107596     AAsi    G    A        1      2        2 
  14 chr14_74107596     AKia    G    A        0      0        2 
  14 chr14_74107596     AOna    G    A        0      0        2 
  14 chr14_74107596     ASom    G    A        0      0        2 
  14 chr14_74107596     HCab    G    A        0      0        2 
  14 chr14_74107596     HPrz    G    A        0      0        2 
  14 chr14_74107596     ZBoe    G    A        0      0        2 
  14 chr14_74107596     ZGre    G    A        0      0        2 
  14 chr14_74107596     ZHar    G    A        0      0        2 
  14 chr14_74107596   Sample    G    A        1      2        2 
  14 chr14_74110981     AAsi    T    C        0      0        2 
  14 chr14_74110981     AKia    T    C        0      0        2 
  14 chr14_74110981     AOna    T    C        0      0        2 
  14 chr14_74110981     ASom    T    C        0      0        2 
  14 chr14_74110981     HCab    T    C        1      2        2 
  14 chr14_74110981     HPrz    T    C        1      2        2 
  14 chr14_74110981     ZBoe    T    C        0      0        2 
  14 chr14_74110981     ZGre    T    C        0      0        2 
  14 chr14_74110981     ZHar    T    C        0      0        2 
  14 chr14_74110981   Sample    T    C        0      0        2 
  14 chr14_74112172     AAsi    T    G        0      0        2 
  14 chr14_74112172     AKia    T    G        0      0        2 
  14 chr14_74112172     AOna    T    G        0      0        2 
  14 chr14_74112172     ASom    T    G        0      0        2 
  14 chr14_74112172     HCab    T    G        0      0        2 
  14 chr14_74112172     HPrz    T    G        0      0        2 
  14 chr14_74112172     ZBoe    T    G        0      0        2 
  14 chr14_74112172     ZGre    T    G        0      0        2 
  14 chr14_74112172     ZHar    T    G        1      2        2 
  14 chr14_74112172   Sample    T    G        0      0        2 
  14 chr14_74113890     AAsi    C    A        0      0        2 
  14 chr14_74113890     AKia    C    A        0      0        2 
  14 chr14_74113890     AOna    C    A        0      0        2 
  14 chr14_74113890     ASom    C    A        0      0        2 
  14 chr14_74113890     HCab    C    A        0      0        2 
  14 chr14_74113890     HPrz    C    A        0      0        2 
  14 chr14_74113890     ZBoe    C    A        0      0        2 
  14 chr14_74113890     ZGre    C    A        0      0        2 
  14 chr14_74113890     ZHar    C    A        1      2        2 
  14 chr14_74113890   Sample    C    A        0      0        2 
  14 chr14_74125593     AAsi    G    T        0      0        2 
  14 chr14_74125593     AKia    G    T        0      0        2 
  14 chr14_74125593     AOna    G    T        0      0        2 
  14 chr14_74125593     ASom    G    T        0      0        2 
  14 chr14_74125593     HCab    G    T        0      0        2 
  14 chr14_74125593     HPrz    G    T        0      0        2 
  14 chr14_74125593     ZBoe    G    T      0.5      1        2 
  14 chr14_74125593     ZGre    G    T        0      0        2 
  14 chr14_74125593     ZHar    G    T        0      0        2 
  14 chr14_74125593   Sample    G    T        0      0        2 
  14 chr14_74126441     AAsi    C    T        0      0        2 
  14 chr14_74126441     AKia    C    T        0      0        2 
  14 chr14_74126441     AOna    C    T        0      0        2 
  14 chr14_74126441     ASom    C    T        0      0        2 
  14 chr14_74126441     HCab    C    T        0      0        2 
  14 chr14_74126441     HPrz    C    T        0      0        2 
  14 chr14_74126441     ZBoe    C    T      0.5      1        2 
  14 chr14_74126441     ZGre    C    T        0      0        2 
  14 chr14_74126441     ZHar    C    T        0      0        2 
  14 chr14_74126441   Sample    C    T        0      0        2 
  14 chr14_74128214     AAsi    A    G        0      0        2 
  14 chr14_74128214     AKia    A    G        0      0        2 
  14 chr14_74128214     AOna    A    G        0      0        2 
  14 chr14_74128214     ASom    A    G        0      0        2 
  14 chr14_74128214     HCab    A    G        0      0        2 
  14 chr14_74128214     HPrz    A    G        0      0        2 
  14 chr14_74128214     ZBoe    A    G        0      0        2 
  14 chr14_74128214     ZGre    A    G        1      2        2 
  14 chr14_74128214     ZHar    A    G        0      0        2 
  14 chr14_74128214   Sample    A    G        0      0        2 
  14 chr14_74130117     AAsi    C    G        0      0        2 
  14 chr14_74130117     AKia    C    G        0      0        2 
  14 chr14_74130117     AOna    C    G        0      0        2 
  14 chr14_74130117     ASom    C    G        0      0        2 
  14 chr14_74130117     HCab    C    G        0      0        2 
  14 chr14_74130117     HPrz    C    G        0      0        2 
  14 chr14_74130117     ZBoe    C    G      0.5      1        2 
  14 chr14_74130117     ZGre    C    G        1      2        2 
  14 chr14_74130117     ZHar    C    G        0      0        2 
  14 chr14_74130117   Sample    C    G        0      0        2 
  14 chr14_74136076     AAsi    G    C        0      0        2 
  14 chr14_74136076     AKia    G    C        0      0        2 
  14 chr14_74136076     AOna    G    C        0      0        2 
  14 chr14_74136076     ASom    G    C        0      0        2 
  14 chr14_74136076     HCab    G    C        0      0        2 
  14 chr14_74136076     HPrz    G    C        0      0        2 
  14 chr14_74136076     ZBoe    G    C        0      0        2 
  14 chr14_74136076     ZGre    G    C        1      2        2 
  14 chr14_74136076     ZHar    G    C        0      0        2 
  14 chr14_74136076   Sample    G    C        0      0        2 
  14 chr14_74138389     AAsi    T    C        0      0        2 
  14 chr14_74138389     AKia    T    C        0      0        2 
  14 chr14_74138389     AOna    T    C        0      0        2 
  14 chr14_74138389     ASom    T    C        0      0        2 
  14 chr14_74138389     HCab    T    C        0      0        2 
  14 chr14_74138389     HPrz    T    C        0      0        2 
  14 chr14_74138389     ZBoe    T    C        0      0        2 
  14 chr14_74138389     ZGre    T    C        0      0        2 
  14 chr14_74138389     ZHar    T    C        1      2        2 
  14 chr14_74138389   Sample    T    C        0      0        2 
  14 chr14_74139180     AAsi    C    T        0      0        2 
  14 chr14_74139180     AKia    C    T      0.5      1        2 
  14 chr14_74139180     AOna    C    T        0      0        2 
  14 chr14_74139180     ASom    C    T        0      0        2 
  14 chr14_74139180     HCab    C    T        0      0        2 
  14 chr14_74139180     HPrz    C    T        0      0        2 
  14 chr14_74139180     ZBoe    C    T        0      0        2 
  14 chr14_74139180     ZGre    C    T        0      0        2 
  14 chr14_74139180     ZHar    C    T        0      0        2 
  14 chr14_74139180   Sample    C    T        0      0        2 
  14 chr14_74141887     AAsi    C    T        0      0        2 
  14 chr14_74141887     AKia    C    T        0      0        2 
  14 chr14_74141887     AOna    C    T        0      0        2 
  14 chr14_74141887     ASom    C    T        0      0        2 
  14 chr14_74141887     HCab    C    T        0      0        2 
  14 chr14_74141887     HPrz    C    T      0.5      1        2 
  14 chr14_74141887     ZBoe    C    T        0      0        2 
  14 chr14_74141887     ZGre    C    T        0      0        2 
  14 chr14_74141887     ZHar    C    T        0      0        2 
  14 chr14_74141887   Sample    C    T        0      0        2 
  14 chr14_74142578     AAsi    G    T        0      0        2 
  14 chr14_74142578     AKia    G    T        0      0        2 
  14 chr14_74142578     AOna    G    T      0.5      1        2 
  14 chr14_74142578     ASom    G    T        0      0        2 
  14 chr14_74142578     HCab    G    T        0      0        2 
  14 chr14_74142578     HPrz    G    T        0      0        2 
  14 chr14_74142578     ZBoe    G    T        0      0        2 
  14 chr14_74142578     ZGre    G    T        0      0        2 
  14 chr14_74142578     ZHar    G    T        0      0        2 
  14 chr14_74142578   Sample    G    T        0      0        2 
  14 chr14_74145944     AAsi    C    G        0      0        2 
  14 chr14_74145944     AKia    C    G        0      0        2 
  14 chr14_74145944     AOna    C    G        0      0        2 
  14 chr14_74145944     ASom    C    G        0      0        2 
  14 chr14_74145944     HCab    C    G        0      0        2 
  14 chr14_74145944     HPrz    C    G        0      0        2 
  14 chr14_74145944     ZBoe    C    G      0.5      1        2 
  14 chr14_74145944     ZGre    C    G        0      0        2 
  14 chr14_74145944     ZHar    C    G        0      0        2 
  14 chr14_74145944   Sample    C    G        0      0        2 
  14 chr14_74150205     AAsi    A    G        0      0        2 
  14 chr14_74150205     AKia    A    G        0      0        2 
  14 chr14_74150205     AOna    A    G        0      0        2 
  14 chr14_74150205     ASom    A    G        0      0        2 
  14 chr14_74150205     HCab    A    G        1      2        2 
  14 chr14_74150205     HPrz    A    G        1      2        2 
  14 chr14_74150205     ZBoe    A    G        0      0        2 
  14 chr14_74150205     ZGre    A    G        0      0        2 
  14 chr14_74150205     ZHar    A    G        0      0        2 
  14 chr14_74150205   Sample    A    G        0      0        2 
  14 chr14_74155070     AAsi    A    G        0      0        2 
  14 chr14_74155070     AKia    A    G        0      0        2 
  14 chr14_74155070     AOna    A    G        0      0        2 
  14 chr14_74155070     ASom    A    G        0      0        2 
  14 chr14_74155070     HCab    A    G        1      2        2 
  14 chr14_74155070     HPrz    A    G        1      2        2 
  14 chr14_74155070     ZBoe    A    G        0      0        2 
  14 chr14_74155070     ZGre    A    G        0      0        2 
  14 chr14_74155070     ZHar    A    G        0      0        2 
  14 chr14_74155070   Sample    A    G        0      0        2 
  14 chr14_74158749     AAsi    C    T        0      0        2 
  14 chr14_74158749     AKia    C    T        0      0        2 
  14 chr14_74158749     AOna    C    T        0      0        2 
  14 chr14_74158749     ASom    C    T        0      0        2 
  14 chr14_74158749     HCab    C    T        0      0        2 
  14 chr14_74158749     HPrz    C    T        0      0        2 
  14 chr14_74158749     ZBoe    C    T        0      0        2 
  14 chr14_74158749     ZGre    C    T        0      0        2 
  14 chr14_74158749     ZHar    C    T        1      2        2 
  14 chr14_74158749   Sample    C    T        0      0        2 
  14 chr14_74164556     AAsi    C    T        0      0        2 
  14 chr14_74164556     AKia    C    T        0      0        2 
  14 chr14_74164556     AOna    C    T        0      0        2 
  14 chr14_74164556     ASom    C    T        0      0        2 
  14 chr14_74164556     HCab    C    T        0      0        2 
  14 chr14_74164556     HPrz    C    T        0      0        2 
  14 chr14_74164556     ZBoe    C    T      0.5      1        2 
  14 chr14_74164556     ZGre    C    T        0      0        2 
  14 chr14_74164556     ZHar    C    T        0      0        2 
  14 chr14_74164556   Sample    C    T        0      0        2 
  14 chr14_74167328     AAsi    T    C        0      0        2 
  14 chr14_74167328     AKia    T    C        0      0        2 
  14 chr14_74167328     AOna    T    C        0      0        2 
  14 chr14_74167328     ASom    T    C        0      0        2 
  14 chr14_74167328     HCab    T    C        0      0        2 
  14 chr14_74167328     HPrz    T    C      0.5      1        2 
  14 chr14_74167328     ZBoe    T    C        0      0        2 
  14 chr14_74167328     ZGre    T    C        0      0        2 
  14 chr14_74167328     ZHar    T    C        0      0        2 
  14 chr14_74167328   Sample    T    C        0      0        2 
  14 chr14_74171146     AAsi    A    G        0      0        2 
  14 chr14_74171146     AKia    A    G        0      0        2 
  14 chr14_74171146     AOna    A    G        0      0        2 
  14 chr14_74171146     ASom    A    G        0      0        2 
  14 chr14_74171146     HCab    A    G        0      0        2 
  14 chr14_74171146     HPrz    A    G        0      0        2 
  14 chr14_74171146     ZBoe    A    G        0      0        2 
  14 chr14_74171146     ZGre    A    G        1      2        2 
  14 chr14_74171146     ZHar    A    G        0      0        2 
  14 chr14_74171146   Sample    A    G        0      0        2 
  14 chr14_74178757     AAsi    G    A        1      2        2 
  14 chr14_74178757     AKia    G    A        0      0        2 
  14 chr14_74178757     AOna    G    A        0      0        2 
  14 chr14_74178757     ASom    G    A        1      2        2 
  14 chr14_74178757     HCab    G    A        0      0        2 
  14 chr14_74178757     HPrz    G    A        0      0        2 
  14 chr14_74178757     ZBoe    G    A        0      0        2 
  14 chr14_74178757     ZGre    G    A        0      0        2 
  14 chr14_74178757     ZHar    G    A        0      0        2 
  14 chr14_74178757   Sample    G    A        1      2        2 
  14 chr14_74187239     AAsi    C    A        0      0        2 
  14 chr14_74187239     AKia    C    A      0.5      1        2 
  14 chr14_74187239     AOna    C    A        0      0        2 
  14 chr14_74187239     ASom    C    A        0      0        2 
  14 chr14_74187239     HCab    C    A        0      0        2 
  14 chr14_74187239     HPrz    C    A        0      0        2 
  14 chr14_74187239     ZBoe    C    A        0      0        2 
  14 chr14_74187239     ZGre    C    A        0      0        2 
  14 chr14_74187239     ZHar    C    A        0      0        2 
  14 chr14_74187239   Sample    C    A        0      0        2 
  14 chr14_74189668     AAsi    G    A        0      0        2 
  14 chr14_74189668     AKia    G    A        0      0        2 
  14 chr14_74189668     AOna    G    A        0      0        2 
  14 chr14_74189668     ASom    G    A        0      0        2 
  14 chr14_74189668     HCab    G    A        1      2        2 
  14 chr14_74189668     HPrz    G    A      0.5      1        2 
  14 chr14_74189668     ZBoe    G    A        0      0        2 
  14 chr14_74189668     ZGre    G    A        0      0        2 
  14 chr14_74189668     ZHar    G    A        0      0        2 
  14 chr14_74189668   Sample    G    A        0      0        2 
  14 chr14_74190398     AAsi    C    T        0      0        2 
  14 chr14_74190398     AKia    C    T        0      0        2 
  14 chr14_74190398     AOna    C    T        0      0        2 
  14 chr14_74190398     ASom    C    T        0      0        2 
  14 chr14_74190398     HCab    C    T        1      2        2 
  14 chr14_74190398     HPrz    C    T        1      2        2 
  14 chr14_74190398     ZBoe    C    T        0      0        2 
  14 chr14_74190398     ZGre    C    T        0      0        2 
  14 chr14_74190398     ZHar    C    T        0      0        2 
  14 chr14_74190398   Sample    C    T        0      0        2 
  14 chr14_74199515     AAsi    C    G        0      0        2 
  14 chr14_74199515     AKia    C    G        0      0        2 
  14 chr14_74199515     AOna    C    G        0      0        2 
  14 chr14_74199515     ASom    C    G        0      0        2 
  14 chr14_74199515     HCab    C    G        0      0        2 
  14 chr14_74199515     HPrz    C    G      0.5      1        2 
  14 chr14_74199515     ZBoe    C    G        0      0        2 
  14 chr14_74199515     ZGre    C    G        0      0        2 
  14 chr14_74199515     ZHar    C    G        0      0        2 
  14 chr14_74199515   Sample    C    G        0      0        2 
  14 chr14_74200596     AAsi    A    G        0      0        2 
  14 chr14_74200596     AKia    A    G        0      0        2 
  14 chr14_74200596     AOna    A    G        0      0        2 
  14 chr14_74200596     ASom    A    G        0      0        2 
  14 chr14_74200596     HCab    A    G      0.5      1        2 
  14 chr14_74200596     HPrz    A    G        0      0        2 
  14 chr14_74200596     ZBoe    A    G        0      0        2 
  14 chr14_74200596     ZGre    A    G        0      0        2 
  14 chr14_74200596     ZHar    A    G        0      0        2 
  14 chr14_74200596   Sample    A    G        0      0        2 
  14 chr14_74216529     AAsi    T    C        0      0        2 
  14 chr14_74216529     AKia    T    C        0      0        2 
  14 chr14_74216529     AOna    T    C      0.5      1        2 
  14 chr14_74216529     ASom    T    C        0      0        2 
  14 chr14_74216529     HCab    T    C        0      0        2 
  14 chr14_74216529     HPrz    T    C        0      0        2 
  14 chr14_74216529     ZBoe    T    C        0      0        2 
  14 chr14_74216529     ZGre    T    C        0      0        2 
  14 chr14_74216529     ZHar    T    C        0      0        2 
  14 chr14_74216529   Sample    T    C        0      0        2 
  14 chr14_74217120     AAsi    A    G        0      0        2 
  14 chr14_74217120     AKia    A    G        0      0        2 
  14 chr14_74217120     AOna    A    G        0      0        2 
  14 chr14_74217120     ASom    A    G        0      0        2 
  14 chr14_74217120     HCab    A    G        1      2        2 
  14 chr14_74217120     HPrz    A    G        1      2        2 
  14 chr14_74217120     ZBoe    A    G        0      0        2 
  14 chr14_74217120     ZGre    A    G        0      0        2 
  14 chr14_74217120     ZHar    A    G        0      0        2 
  14 chr14_74217120   Sample    A    G        0      0        2 
  14 chr14_74223574     AAsi    A    G        0      0        2 
  14 chr14_74223574     AKia    A    G      0.5      1        2 
  14 chr14_74223574     AOna    A    G        1      2        2 
  14 chr14_74223574     ASom    A    G        0      0        2 
  14 chr14_74223574     HCab    A    G        0      0        2 
  14 chr14_74223574     HPrz    A    G        0      0        2 
  14 chr14_74223574     ZBoe    A    G        0      0        2 
  14 chr14_74223574     ZGre    A    G        0      0        2 
  14 chr14_74223574     ZHar    A    G        0      0        2 
  14 chr14_74223574   Sample    A    G        0      0        2 
  14 chr14_74231059     AAsi    A    C        0      0        2 
  14 chr14_74231059     AKia    A    C        0      0        2 
  14 chr14_74231059     AOna    A    C        0      0        2 
  14 chr14_74231059     ASom    A    C        0      0        2 
  14 chr14_74231059     HCab    A    C        0      0        2 
  14 chr14_74231059     HPrz    A    C        0      0        2 
  14 chr14_74231059     ZBoe    A    C        0      0        2 
  14 chr14_74231059     ZGre    A    C      0.5      1        2 
  14 chr14_74231059     ZHar    A    C        0      0        2 
  14 chr14_74231059   Sample    A    C        0      0        2 
  14 chr14_74240454     AAsi    A    G        0      0        2 
  14 chr14_74240454     AKia    A    G        0      0        2 
  14 chr14_74240454     AOna    A    G        0      0        2 
  14 chr14_74240454     ASom    A    G        0      0        2 
  14 chr14_74240454     HCab    A    G      0.5      1        2 
  14 chr14_74240454     HPrz    A    G        0      0        2 
  14 chr14_74240454     ZBoe    A    G        0      0        2 
  14 chr14_74240454     ZGre    A    G        0      0        2 
  14 chr14_74240454     ZHar    A    G        0      0        2 
  14 chr14_74240454   Sample    A    G        0      0        2 
  14 chr14_74243301     AAsi    T    C        0      0        2 
  14 chr14_74243301     AKia    T    C        0      0        2 
  14 chr14_74243301     AOna    T    C        0      0        2 
  14 chr14_74243301     ASom    T    C        0      0        2 
  14 chr14_74243301     HCab    T    C        1      2        2 
  14 chr14_74243301     HPrz    T    C        1      2        2 
  14 chr14_74243301     ZBoe    T    C        0      0        2 
  14 chr14_74243301     ZGre    T    C        0      0        2 
  14 chr14_74243301     ZHar    T    C        0      0        2 
  14 chr14_74243301   Sample    T    C        0      0        2 
  14 chr14_74252192     AAsi    A    G        0      0        2 
  14 chr14_74252192     AKia    A    G        0      0        2 
  14 chr14_74252192     AOna    A    G        0      0        2 
  14 chr14_74252192     ASom    A    G        0      0        2 
  14 chr14_74252192     HCab    A    G        0      0        2 
  14 chr14_74252192     HPrz    A    G        0      0        2 
  14 chr14_74252192     ZBoe    A    G        0      0        2 
  14 chr14_74252192     ZGre    A    G        0      0        2 
  14 chr14_74252192     ZHar    A    G        1      2        2 
  14 chr14_74252192   Sample    A    G        0      0        2 
  14 chr14_74252568     AAsi    A    G        0      0        2 
  14 chr14_74252568     AKia    A    G        0      0        2 
  14 chr14_74252568     AOna    A    G        0      0        2 
  14 chr14_74252568     ASom    A    G        0      0        2 
  14 chr14_74252568     HCab    A    G      0.5      1        2 
  14 chr14_74252568     HPrz    A    G        0      0        2 
  14 chr14_74252568     ZBoe    A    G        0      0        2 
  14 chr14_74252568     ZGre    A    G        0      0        2 
  14 chr14_74252568     ZHar    A    G        0      0        2 
  14 chr14_74252568   Sample    A    G        0      0        2 
  14 chr14_74266036     AAsi    G    T        0      0        2 
  14 chr14_74266036     AKia    G    T        0      0        2 
  14 chr14_74266036     AOna    G    T        0      0        2 
  14 chr14_74266036     ASom    G    T        0      0        2 
  14 chr14_74266036     HCab    G    T        0      0        2 
  14 chr14_74266036     HPrz    G    T        0      0        2 
  14 chr14_74266036     ZBoe    G    T      0.5      1        2 
  14 chr14_74266036     ZGre    G    T        0      0        2 
  14 chr14_74266036     ZHar    G    T        0      0        2 
  14 chr14_74266036   Sample    G    T        0      0        2 
  14 chr14_74266619     AAsi    C    T        0      0        2 
  14 chr14_74266619     AKia    C    T      0.5      1        2 
  14 chr14_74266619     AOna    C    T        1      2        2 
  14 chr14_74266619     ASom    C    T        0      0        2 
  14 chr14_74266619     HCab    C    T        0      0        2 
  14 chr14_74266619     HPrz    C    T        0      0        2 
  14 chr14_74266619     ZBoe    C    T        0      0        2 
  14 chr14_74266619     ZGre    C    T        0      0        2 
  14 chr14_74266619     ZHar    C    T        0      0        2 
  14 chr14_74266619   Sample    C    T        0      0        2 
  14 chr14_74275563     AAsi    T    A        0      0        2 
  14 chr14_74275563     AKia    T    A        0      0        2 
  14 chr14_74275563     AOna    T    A        0      0        2 
  14 chr14_74275563     ASom    T    A        0      0        2 
  14 chr14_74275563     HCab    T    A        0      0        2 
  14 chr14_74275563     HPrz    T    A        0      0        2 
  14 chr14_74275563     ZBoe    T    A        0      0        2 
  14 chr14_74275563     ZGre    T    A        1      2        2 
  14 chr14_74275563     ZHar    T    A        0      0        2 
  14 chr14_74275563   Sample    T    A        0      0        2 
  14 chr14_74300182     AAsi    G    T        0      0        2 
  14 chr14_74300182     AKia    G    T        0      0        2 
  14 chr14_74300182     AOna    G    T        0      0        2 
  14 chr14_74300182     ASom    G    T        0      0        2 
  14 chr14_74300182     HCab    G    T        0      0        2 
  14 chr14_74300182     HPrz    G    T        0      0        2 
  14 chr14_74300182     ZBoe    G    T      0.5      1        2 
  14 chr14_74300182     ZGre    G    T        0      0        2 
  14 chr14_74300182     ZHar    G    T        0      0        2 
  14 chr14_74300182   Sample    G    T        0      0        2 
  14 chr14_74301437     AAsi    G    A        0      0        2 
  14 chr14_74301437     AKia    G    A        0      0        2 
  14 chr14_74301437     AOna    G    A        0      0        2 
  14 chr14_74301437     ASom    G    A        0      0        2 
  14 chr14_74301437     HCab    G    A        1      2        2 
  14 chr14_74301437     HPrz    G    A        1      2        2 
  14 chr14_74301437     ZBoe    G    A        1      2        2 
  14 chr14_74301437     ZGre    G    A        1      2        2 
  14 chr14_74301437     ZHar    G    A        0      0        2 
  14 chr14_74301437   Sample    G    A        0      0        2 
  14 chr14_74305191     AAsi    A    G        0      0        2 
  14 chr14_74305191     AKia    A    G        0      0        2 
  14 chr14_74305191     AOna    A    G      0.5      1        2 
  14 chr14_74305191     ASom    A    G        0      0        2 
  14 chr14_74305191     HCab    A    G        0      0        2 
  14 chr14_74305191     HPrz    A    G        0      0        2 
  14 chr14_74305191     ZBoe    A    G        0      0        2 
  14 chr14_74305191     ZGre    A    G        0      0        2 
  14 chr14_74305191     ZHar    A    G        0      0        2 
  14 chr14_74305191   Sample    A    G        0      0        2 
  14 chr14_74308483     AAsi    T    C        0      0        2 
  14 chr14_74308483     AKia    T    C        0      0        2 
  14 chr14_74308483     AOna    T    C      0.5      1        2 
  14 chr14_74308483     ASom    T    C        0      0        2 
  14 chr14_74308483     HCab    T    C        0      0        2 
  14 chr14_74308483     HPrz    T    C        0      0        2 
  14 chr14_74308483     ZBoe    T    C        0      0        2 
  14 chr14_74308483     ZGre    T    C        0      0        2 
  14 chr14_74308483     ZHar    T    C        0      0        2 
  14 chr14_74308483   Sample    T    C        0      0        2 
  14 chr14_74319264     AAsi    A    G      0.5      1        2 
  14 chr14_74319264     AKia    A    G        0      0        2 
  14 chr14_74319264     AOna    A    G        0      0        2 
  14 chr14_74319264     ASom    A    G        0      0        2 
  14 chr14_74319264     HCab    A    G        0      0        2 
  14 chr14_74319264     HPrz    A    G        0      0        2 
  14 chr14_74319264     ZBoe    A    G        0      0        2 
  14 chr14_74319264     ZGre    A    G        0      0        2 
  14 chr14_74319264     ZHar    A    G        0      0        2 
  14 chr14_74319264   Sample    A    G        0      0        2 
  14 chr14_74320644     AAsi    A    G        0      0        2 
  14 chr14_74320644     AKia    A    G        0      0        2 
  14 chr14_74320644     AOna    A    G      0.5      1        2 
  14 chr14_74320644     ASom    A    G        0      0        2 
  14 chr14_74320644     HCab    A    G        0      0        2 
  14 chr14_74320644     HPrz    A    G        0      0        2 
  14 chr14_74320644     ZBoe    A    G        0      0        2 
  14 chr14_74320644     ZGre    A    G        0      0        2 
  14 chr14_74320644     ZHar    A    G        0      0        2 
  14 chr14_74320644   Sample    A    G        0      0        2 
  14 chr14_74335740     AAsi    A    C        0      0        2 
  14 chr14_74335740     AKia    A    C        0      0        2 
  14 chr14_74335740     AOna    A    C        0      0        2 
  14 chr14_74335740     ASom    A    C        0      0        2 
  14 chr14_74335740     HCab    A    C        1      2        2 
  14 chr14_74335740     HPrz    A    C        1      2        2 
  14 chr14_74335740     ZBoe    A    C        0      0        2 
  14 chr14_74335740     ZGre    A    C        0      0        2 
  14 chr14_74335740     ZHar    A    C        0      0        2 
  14 chr14_74335740   Sample    A    C        0      0        2 
  14 chr14_74339477     AAsi    A    T        0      0        2 
  14 chr14_74339477     AKia    A    T        0      0        2 
  14 chr14_74339477     AOna    A    T        0      0        2 
  14 chr14_74339477     ASom    A    T        0      0        2 
  14 chr14_74339477     HCab    A    T        0      0        2 
  14 chr14_74339477     HPrz    A    T        0      0        2 
  14 chr14_74339477     ZBoe    A    T        1      2        2 
  14 chr14_74339477     ZGre    A    T        0      0        2 
  14 chr14_74339477     ZHar    A    T        0      0        2 
  14 chr14_74339477   Sample    A    T        0      0        2 
  14 chr14_74344458     AAsi    A    G      0.5      1        2 
  14 chr14_74344458     AKia    A    G        0      0        2 
  14 chr14_74344458     AOna    A    G        1      2        2 
  14 chr14_74344458     ASom    A    G        0      0        2 
  14 chr14_74344458     HCab    A    G        0      0        2 
  14 chr14_74344458     HPrz    A    G        0      0        2 
  14 chr14_74344458     ZBoe    A    G        0      0        2 
  14 chr14_74344458     ZGre    A    G        0      0        2 
  14 chr14_74344458     ZHar    A    G        0      0        2 
  14 chr14_74344458   Sample    A    G        1      2        2 
  14 chr14_74347165     AAsi    G    A        0      0        2 
  14 chr14_74347165     AKia    G    A        0      0        2 
  14 chr14_74347165     AOna    G    A        0      0        2 
  14 chr14_74347165     ASom    G    A        0      0        2 
  14 chr14_74347165     HCab    G    A        1      2        2 
  14 chr14_74347165     HPrz    G    A        1      2        2 
  14 chr14_74347165     ZBoe    G    A        0      0        2 
  14 chr14_74347165     ZGre    G    A        0      0        2 
  14 chr14_74347165     ZHar    G    A        0      0        2 
  14 chr14_74347165   Sample    G    A        0      0        2 
  14 chr14_74369065     AAsi    G    A        0      0        2 
  14 chr14_74369065     AKia    G    A        0      0        2 
  14 chr14_74369065     AOna    G    A        0      0        2 
  14 chr14_74369065     ASom    G    A        0      0        2 
  14 chr14_74369065     HCab    G    A        0      0        2 
  14 chr14_74369065     HPrz    G    A        0      0        2 
  14 chr14_74369065     ZBoe    G    A      0.5      1        2 
  14 chr14_74369065     ZGre    G    A        0      0        2 
  14 chr14_74369065     ZHar    G    A        0      0        2 
  14 chr14_74369065   Sample    G    A        0      0        2 
  14 chr14_74373978     AAsi    A    G        0      0        2 
  14 chr14_74373978     AKia    A    G        1      2        2 
  14 chr14_74373978     AOna    A    G        1      2        2 
  14 chr14_74373978     ASom    A    G        0      0        2 
  14 chr14_74373978     HCab    A    G        0      0        2 
  14 chr14_74373978     HPrz    A    G        0      0        2 
  14 chr14_74373978     ZBoe    A    G        0      0        2 
  14 chr14_74373978     ZGre    A    G        0      0        2 
  14 chr14_74373978     ZHar    A    G        0      0        2 
  14 chr14_74373978   Sample    A    G        0      0        2 
  14 chr14_74379230     AAsi    G    A        0      0        2 
  14 chr14_74379230     AKia    G    A        0      0        2 
  14 chr14_74379230     AOna    G    A      0.5      1        2 
  14 chr14_74379230     ASom    G    A        0      0        2 
  14 chr14_74379230     HCab    G    A        0      0        2 
  14 chr14_74379230     HPrz    G    A        0      0        2 
  14 chr14_74379230     ZBoe    G    A        0      0        2 
  14 chr14_74379230     ZGre    G    A        0      0        2 
  14 chr14_74379230     ZHar    G    A        0      0        2 
  14 chr14_74379230   Sample    G    A        0      0        2 
  14 chr14_74381625     AAsi    T    C        0      0        2 
  14 chr14_74381625     AKia    T    C        0      0        2 
  14 chr14_74381625     AOna    T    C        0      0        2 
  14 chr14_74381625     ASom    T    C        0      0        2 
  14 chr14_74381625     HCab    T    C        0      0        2 
  14 chr14_74381625     HPrz    T    C        0      0        2 
  14 chr14_74381625     ZBoe    T    C        0      0        2 
  14 chr14_74381625     ZGre    T    C        0      0        2 
  14 chr14_74381625     ZHar    T    C        1      2        2 
  14 chr14_74381625   Sample    T    C        0      0        2 
  14 chr14_74388274     AAsi    G    A        0      0        2 
  14 chr14_74388274     AKia    G    A        1      2        2 
  14 chr14_74388274     AOna    G    A        0      0        2 
  14 chr14_74388274     ASom    G    A        0      0        2 
  14 chr14_74388274     HCab    G    A        1      2        2 
  14 chr14_74388274     HPrz    G    A        1      2        2 
  14 chr14_74388274     ZBoe    G    A        0      0        2 
  14 chr14_74388274     ZGre    G    A        0      0        2 
  14 chr14_74388274     ZHar    G    A        0      0        2 
  14 chr14_74388274   Sample    G    A        0      0        2 
  14 chr14_74395354     AAsi    T    C        0      0        2 
  14 chr14_74395354     AKia    T    C        0      0        2 
  14 chr14_74395354     AOna    T    C        0      0        2 
  14 chr14_74395354     ASom    T    C        0      0        2 
  14 chr14_74395354     HCab    T    C        1      2        2 
  14 chr14_74395354     HPrz    T    C        1      2        2 
  14 chr14_74395354     ZBoe    T    C        0      0        2 
  14 chr14_74395354     ZGre    T    C        0      0        2 
  14 chr14_74395354     ZHar    T    C        0      0        2 
  14 chr14_74395354   Sample    T    C        0      0        2 
  14 chr14_74400585     AAsi    C    A        0      0        2 
  14 chr14_74400585     AKia    C    A        0      0        2 
  14 chr14_74400585     AOna    C    A      0.5      1        2 
  14 chr14_74400585     ASom    C    A        0      0        2 
  14 chr14_74400585     HCab    C    A        0      0        2 
  14 chr14_74400585     HPrz    C    A        0      0        2 
  14 chr14_74400585     ZBoe    C    A        0      0        2 
  14 chr14_74400585     ZGre    C    A        0      0        2 
  14 chr14_74400585     ZHar    C    A        0      0        2 
  14 chr14_74400585   Sample    C    A        0      0        2 
  14 chr14_74416814     AAsi    C    G        0      0        2 
  14 chr14_74416814     AKia    C    G        0      0        2 
  14 chr14_74416814     AOna    C    G        0      0        2 
  14 chr14_74416814     ASom    C    G        0      0        2 
  14 chr14_74416814     HCab    C    G        0      0        2 
  14 chr14_74416814     HPrz    C    G        0      0        2 
  14 chr14_74416814     ZBoe    C    G        0      0        2 
  14 chr14_74416814     ZGre    C    G        1      2        2 
  14 chr14_74416814     ZHar    C    G        0      0        2 
  14 chr14_74416814   Sample    C    G        0      0        2 
  14 chr14_74417973     AAsi    A    G        0      0        2 
  14 chr14_74417973     AKia    A    G        0      0        2 
  14 chr14_74417973     AOna    A    G        0      0        2 
  14 chr14_74417973     ASom    A    G        0      0        2 
  14 chr14_74417973     HCab    A    G        1      2        2 
  14 chr14_74417973     HPrz    A    G        1      2        2 
  14 chr14_74417973     ZBoe    A    G        0      0        2 
  14 chr14_74417973     ZGre    A    G        0      0        2 
  14 chr14_74417973     ZHar    A    G        0      0        2 
  14 chr14_74417973   Sample    A    G        0      0        2 
  14 chr14_74419710     AAsi    G    A        0      0        2 
  14 chr14_74419710     AKia    G    A        0      0        2 
  14 chr14_74419710     AOna    G    A        0      0        2 
  14 chr14_74419710     ASom    G    A        0      0        2 
  14 chr14_74419710     HCab    G    A        0      0        2 
  14 chr14_74419710     HPrz    G    A        0      0        2 
  14 chr14_74419710     ZBoe    G    A        0      0        2 
  14 chr14_74419710     ZGre    G    A        0      0        2 
  14 chr14_74419710     ZHar    G    A      0.5      1        2 
  14 chr14_74419710   Sample    G    A        0      0        2 
  14 chr14_74424229     AAsi    T    C        0      0        2 
  14 chr14_74424229     AKia    T    C        0      0        2 
  14 chr14_74424229     AOna    T    C        0      0        2 
  14 chr14_74424229     ASom    T    C        0      0        2 
  14 chr14_74424229     HCab    T    C        1      2        2 
  14 chr14_74424229     HPrz    T    C        1      2        2 
  14 chr14_74424229     ZBoe    T    C        0      0        2 
  14 chr14_74424229     ZGre    T    C        0      0        2 
  14 chr14_74424229     ZHar    T    C        0      0        2 
  14 chr14_74424229   Sample    T    C        0      0        2 
  14 chr14_74429778     AAsi    G    A        0      0        2 
  14 chr14_74429778     AKia    G    A        0      0        2 
  14 chr14_74429778     AOna    G    A        0      0        2 
  14 chr14_74429778     ASom    G    A        0      0        2 
  14 chr14_74429778     HCab    G    A        1      2        2 
  14 chr14_74429778     HPrz    G    A        1      2        2 
  14 chr14_74429778     ZBoe    G    A        0      0        2 
  14 chr14_74429778     ZGre    G    A        0      0        2 
  14 chr14_74429778     ZHar    G    A        0      0        2 
  14 chr14_74429778   Sample    G    A        0      0        2 
  14 chr14_74448299     AAsi    G    A        0      0        2 
  14 chr14_74448299     AKia    G    A        0      0        2 
  14 chr14_74448299     AOna    G    A        0      0        2 
  14 chr14_74448299     ASom    G    A        0      0        2 
  14 chr14_74448299     HCab    G    A        1      2        2 
  14 chr14_74448299     HPrz    G    A        1      2        2 
  14 chr14_74448299     ZBoe    G    A        0      0        2 
  14 chr14_74448299     ZGre    G    A        0      0        2 
  14 chr14_74448299     ZHar    G    A        0      0        2 
  14 chr14_74448299   Sample    G    A        0      0        2 
  14 chr14_74453212     AAsi    T    C        0      0        2 
  14 chr14_74453212     AKia    T    C        0      0        2 
  14 chr14_74453212     AOna    T    C        0      0        2 
  14 chr14_74453212     ASom    T    C        0      0        2 
  14 chr14_74453212     HCab    T    C        0      0        2 
  14 chr14_74453212     HPrz    T    C        0      0        2 
  14 chr14_74453212     ZBoe    T    C      0.5      1        2 
  14 chr14_74453212     ZGre    T    C        0      0        2 
  14 chr14_74453212     ZHar    T    C        0      0        2 
  14 chr14_74453212   Sample    T    C        0      0        2 
  14 chr14_74454485     AAsi    A    G        0      0        2 
  14 chr14_74454485     AKia    A    G        0      0        2 
  14 chr14_74454485     AOna    A    G        0      0        2 
  14 chr14_74454485     ASom    A    G        0      0        2 
  14 chr14_74454485     HCab    A    G        0      0        2 
  14 chr14_74454485     HPrz    A    G        0      0        2 
  14 chr14_74454485     ZBoe    A    G        0      0        2 
  14 chr14_74454485     ZGre    A    G        1      2        2 
  14 chr14_74454485     ZHar    A    G        0      0        2 
  14 chr14_74454485   Sample    A    G        0      0        2 
  14 chr14_74460658     AAsi    A    G        0      0        2 
  14 chr14_74460658     AKia    A    G        0      0        2 
  14 chr14_74460658     AOna    A    G      0.5      1        2 
  14 chr14_74460658     ASom    A    G        0      0        2 
  14 chr14_74460658     HCab    A    G        0      0        2 
  14 chr14_74460658     HPrz    A    G        0      0        2 
  14 chr14_74460658     ZBoe    A    G        0      0        2 
  14 chr14_74460658     ZGre    A    G        0      0        2 
  14 chr14_74460658     ZHar    A    G        0      0        2 
  14 chr14_74460658   Sample    A    G        0      0        2 
  14 chr14_74471186     AAsi    A    G        0      0        2 
  14 chr14_74471186     AKia    A    G        1      2        2 
  14 chr14_74471186     AOna    A    G        1      2        2 
  14 chr14_74471186     ASom    A    G        0      0        2 
  14 chr14_74471186     HCab    A    G        0      0        2 
  14 chr14_74471186     HPrz    A    G        0      0        2 
  14 chr14_74471186     ZBoe    A    G        0      0        2 
  14 chr14_74471186     ZGre    A    G        0      0        2 
  14 chr14_74471186     ZHar    A    G        0      0        2 
  14 chr14_74471186   Sample    A    G        0      0        2 
  14 chr14_74482036     AAsi    G    C        0      0        2 
  14 chr14_74482036     AKia    G    C        0      0        2 
  14 chr14_74482036     AOna    G    C      0.5      1        2 
  14 chr14_74482036     ASom    G    C        0      0        2 
  14 chr14_74482036     HCab    G    C        0      0        2 
  14 chr14_74482036     HPrz    G    C        0      0        2 
  14 chr14_74482036     ZBoe    G    C        0      0        2 
  14 chr14_74482036     ZGre    G    C        0      0        2 
  14 chr14_74482036     ZHar    G    C        0      0        2 
  14 chr14_74482036   Sample    G    C        0      0        2 
  14 chr14_74486948     AAsi    A    T        0      0        2 
  14 chr14_74486948     AKia    A    T        0      0        2 
  14 chr14_74486948     AOna    A    T      0.5      1        2 
  14 chr14_74486948     ASom    A    T        0      0        2 
  14 chr14_74486948     HCab    A    T        0      0        2 
  14 chr14_74486948     HPrz    A    T        0      0        2 
  14 chr14_74486948     ZBoe    A    T        0      0        2 
  14 chr14_74486948     ZGre    A    T        0      0        2 
  14 chr14_74486948     ZHar    A    T        0      0        2 
  14 chr14_74486948   Sample    A    T        0      0        2 
  14 chr14_74489277     AAsi    A    G        0      0        2 
  14 chr14_74489277     AKia    A    G        0      0        2 
  14 chr14_74489277     AOna    A    G        0      0        2 
  14 chr14_74489277     ASom    A    G        0      0        2 
  14 chr14_74489277     HCab    A    G        0      0        2 
  14 chr14_74489277     HPrz    A    G        0      0        2 
  14 chr14_74489277     ZBoe    A    G        1      2        2 
  14 chr14_74489277     ZGre    A    G        0      0        2 
  14 chr14_74489277     ZHar    A    G        0      0        2 
  14 chr14_74489277   Sample    A    G        0      0        2 
  14 chr14_74501345     AAsi    G    A        0      0        2 
  14 chr14_74501345     AKia    G    A        0      0        2 
  14 chr14_74501345     AOna    G    A        0      0        2 
  14 chr14_74501345     ASom    G    A        0      0        2 
  14 chr14_74501345     HCab    G    A        0      0        2 
  14 chr14_74501345     HPrz    G    A      0.5      1        2 
  14 chr14_74501345     ZBoe    G    A        0      0        2 
  14 chr14_74501345     ZGre    G    A        0      0        2 
  14 chr14_74501345     ZHar    G    A        0      0        2 
  14 chr14_74501345   Sample    G    A        0      0        2 
  14 chr14_74507166     AAsi    C    G        0      0        2 
  14 chr14_74507166     AKia    C    G        1      2        2 
  14 chr14_74507166     AOna    C    G        1      2        2 
  14 chr14_74507166     ASom    C    G        0      0        2 
  14 chr14_74507166     HCab    C    G        0      0        2 
  14 chr14_74507166     HPrz    C    G        0      0        2 
  14 chr14_74507166     ZBoe    C    G        0      0        2 
  14 chr14_74507166     ZGre    C    G        0      0        2 
  14 chr14_74507166     ZHar    C    G        0      0        2 
  14 chr14_74507166   Sample    C    G        0      0        2 
  14 chr14_74515753     AAsi    G    C        0      0        2 
  14 chr14_74515753     AKia    G    C        0      0        2 
  14 chr14_74515753     AOna    G    C        0      0        2 
  14 chr14_74515753     ASom    G    C        0      0        2 
  14 chr14_74515753     HCab    G    C        1      2        2 
  14 chr14_74515753     HPrz    G    C        1      2        2 
  14 chr14_74515753     ZBoe    G    C        0      0        2 
  14 chr14_74515753     ZGre    G    C        0      0        2 
  14 chr14_74515753     ZHar    G    C        0      0        2 
  14 chr14_74515753   Sample    G    C        0      0        2 
  14 chr14_74517285     AAsi    G    A        0      0        2 
  14 chr14_74517285     AKia    G    A        1      2        2 
  14 chr14_74517285     AOna    G    A        1      2        2 
  14 chr14_74517285     ASom    G    A        0      0        2 
  14 chr14_74517285     HCab    G    A        1      2        2 
  14 chr14_74517285     HPrz    G    A        1      2        2 
  14 chr14_74517285     ZBoe    G    A        0      0        2 
  14 chr14_74517285     ZGre    G    A        0      0        2 
  14 chr14_74517285     ZHar    G    A        0      0        2 
  14 chr14_74517285   Sample    G    A        0      0        2 
  14 chr14_74522925     AAsi    T    G        0      0        2 
  14 chr14_74522925     AKia    T    G        0      0        2 
  14 chr14_74522925     AOna    T    G        0      0        2 
  14 chr14_74522925     ASom    T    G        1      2        2 
  14 chr14_74522925     HCab    T    G        0      0        2 
  14 chr14_74522925     HPrz    T    G        0      0        2 
  14 chr14_74522925     ZBoe    T    G        0      0        2 
  14 chr14_74522925     ZGre    T    G        0      0        2 
  14 chr14_74522925     ZHar    T    G        0      0        2 
  14 chr14_74522925   Sample    T    G        0      0        2 
  14 chr14_74528069     AAsi    C    A        1      2        2 
  14 chr14_74528069     AKia    C    A        0      0        2 
  14 chr14_74528069     AOna    C    A        0      0        2 
  14 chr14_74528069     ASom    C    A        0      0        2 
  14 chr14_74528069     HCab    C    A        0      0        2 
  14 chr14_74528069     HPrz    C    A        0      0        2 
  14 chr14_74528069     ZBoe    C    A        0      0        2 
  14 chr14_74528069     ZGre    C    A        0      0        2 
  14 chr14_74528069     ZHar    C    A        0      0        2 
  14 chr14_74528069   Sample    C    A        1      2        2 
  14 chr14_74539206     AAsi    G    A        0      0        2 
  14 chr14_74539206     AKia    G    A        1      2        2 
  14 chr14_74539206     AOna    G    A        1      2        2 
  14 chr14_74539206     ASom    G    A        0      0        2 
  14 chr14_74539206     HCab    G    A        0      0        2 
  14 chr14_74539206     HPrz    G    A        0      0        2 
  14 chr14_74539206     ZBoe    G    A        0      0        2 
  14 chr14_74539206     ZGre    G    A        0      0        2 
  14 chr14_74539206     ZHar    G    A        0      0        2 
  14 chr14_74539206   Sample    G    A        0      0        2 
  14 chr14_74543904     AAsi    A    G        0      0        2 
  14 chr14_74543904     AKia    A    G      0.5      1        2 
  14 chr14_74543904     AOna    A    G      0.5      1        2 
  14 chr14_74543904     ASom    A    G        0      0        2 
  14 chr14_74543904     HCab    A    G        0      0        2 
  14 chr14_74543904     HPrz    A    G        0      0        2 
  14 chr14_74543904     ZBoe    A    G        0      0        2 
  14 chr14_74543904     ZGre    A    G        0      0        2 
  14 chr14_74543904     ZHar    A    G        0      0        2 
  14 chr14_74543904   Sample    A    G        0      0        2 
  14 chr14_74556092     AAsi    G    C        0      0        2 
  14 chr14_74556092     AKia    G    C        0      0        2 
  14 chr14_74556092     AOna    G    C        0      0        2 
  14 chr14_74556092     ASom    G    C        0      0        2 
  14 chr14_74556092     HCab    G    C        0      0        2 
  14 chr14_74556092     HPrz    G    C        0      0        2 
  14 chr14_74556092     ZBoe    G    C      0.5      1        2 
  14 chr14_74556092     ZGre    G    C        0      0        2 
  14 chr14_74556092     ZHar    G    C        0      0        2 
  14 chr14_74556092   Sample    G    C        0      0        2 
  14 chr14_74572001     AAsi    T    C        0      0        2 
  14 chr14_74572001     AKia    T    C      0.5      1        2 
  14 chr14_74572001     AOna    T    C        0      0        2 
  14 chr14_74572001     ASom    T    C        0      0        2 
  14 chr14_74572001     HCab    T    C        0      0        2 
  14 chr14_74572001     HPrz    T    C        0      0        2 
  14 chr14_74572001     ZBoe    T    C        0      0        2 
  14 chr14_74572001     ZGre    T    C        0      0        2 
  14 chr14_74572001     ZHar    T    C        0      0        2 
  14 chr14_74572001   Sample    T    C        0      0        2 
  14 chr14_74582757     AAsi    A    G        0      0        2 
  14 chr14_74582757     AKia    A    G        0      0        2 
  14 chr14_74582757     AOna    A    G      0.5      1        2 
  14 chr14_74582757     ASom    A    G        0      0        2 
  14 chr14_74582757     HCab    A    G        0      0        2 
  14 chr14_74582757     HPrz    A    G        0      0        2 
  14 chr14_74582757     ZBoe    A    G        0      0        2 
  14 chr14_74582757     ZGre    A    G        0      0        2 
  14 chr14_74582757     ZHar    A    G        0      0        2 
  14 chr14_74582757   Sample    A    G        0      0        2 
  14 chr14_74586383     AAsi    C    G        0      0        2 
  14 chr14_74586383     AKia    C    G        0      0        2 
  14 chr14_74586383     AOna    C    G        0      0        2 
  14 chr14_74586383     ASom    C    G        0      0        2 
  14 chr14_74586383     HCab    C    G        1      2        2 
  14 chr14_74586383     HPrz    C    G        1      2        2 
  14 chr14_74586383     ZBoe    C    G        0      0        2 
  14 chr14_74586383     ZGre    C    G        0      0        2 
  14 chr14_74586383     ZHar    C    G        0      0        2 
  14 chr14_74586383   Sample    C    G        0      0        2 
  14 chr14_74592132     AAsi    T    G        0      0        2 
  14 chr14_74592132     AKia    T    G        0      0        2 
  14 chr14_74592132     AOna    T    G        0      0        2 
  14 chr14_74592132     ASom    T    G        0      0        2 
  14 chr14_74592132     HCab    T    G        0      0        2 
  14 chr14_74592132     HPrz    T    G        0      0        2 
  14 chr14_74592132     ZBoe    T    G        0      0        2 
  14 chr14_74592132     ZGre    T    G        1      2        2 
  14 chr14_74592132     ZHar    T    G        0      0        2 
  14 chr14_74592132   Sample    T    G        0      0        2 
  14 chr14_74597336     AAsi    G    T        0      0        2 
  14 chr14_74597336     AKia    G    T        0      0        2 
  14 chr14_74597336     AOna    G    T        0      0        2 
  14 chr14_74597336     ASom    G    T        0      0        2 
  14 chr14_74597336     HCab    G    T      0.5      1        2 
  14 chr14_74597336     HPrz    G    T        0      0        2 
  14 chr14_74597336     ZBoe    G    T        0      0        2 
  14 chr14_74597336     ZGre    G    T        0      0        2 
  14 chr14_74597336     ZHar    G    T        0      0        2 
  14 chr14_74597336   Sample    G    T        0      0        2 
  14 chr14_74606284     AAsi    A    G        0      0        2 
  14 chr14_74606284     AKia    A    G        0      0        2 
  14 chr14_74606284     AOna    A    G        0      0        2 
  14 chr14_74606284     ASom    A    G        0      0        2 
  14 chr14_74606284     HCab    A    G        0      0        2 
  14 chr14_74606284     HPrz    A    G        0      0        2 
  14 chr14_74606284     ZBoe    A    G      0.5      1        2 
  14 chr14_74606284     ZGre    A    G        0      0        2 
  14 chr14_74606284     ZHar    A    G        0      0        2 
  14 chr14_74606284   Sample    A    G        0      0        2 
  14 chr14_74607253     AAsi    A    G        0      0        2 
  14 chr14_74607253     AKia    A    G        0      0        2 
  14 chr14_74607253     AOna    A    G        0      0        2 
  14 chr14_74607253     ASom    A    G        0      0        2 
  14 chr14_74607253     HCab    A    G        1      2        2 
  14 chr14_74607253     HPrz    A    G        1      2        2 
  14 chr14_74607253     ZBoe    A    G        0      0        2 
  14 chr14_74607253     ZGre    A    G        0      0        2 
  14 chr14_74607253     ZHar    A    G        0      0        2 
  14 chr14_74607253   Sample    A    G        0      0        2 
  14 chr14_74609881     AAsi    T    A        0      0        2 
  14 chr14_74609881     AKia    T    A        0      0        2 
  14 chr14_74609881     AOna    T    A        1      2        2 
  14 chr14_74609881     ASom    T    A        0      0        2 
  14 chr14_74609881     HCab    T    A        0      0        2 
  14 chr14_74609881     HPrz    T    A        0      0        2 
  14 chr14_74609881     ZBoe    T    A        0      0        2 
  14 chr14_74609881     ZGre    T    A        0      0        2 
  14 chr14_74609881     ZHar    T    A        0      0        2 
  14 chr14_74609881   Sample    T    A        0      0        2 
  14 chr14_74611636     AAsi    T    A        0      0        2 
  14 chr14_74611636     AKia    T    A        0      0        2 
  14 chr14_74611636     AOna    T    A        0      0        2 
  14 chr14_74611636     ASom    T    A        1      2        2 
  14 chr14_74611636     HCab    T    A        0      0        2 
  14 chr14_74611636     HPrz    T    A        0      0        2 
  14 chr14_74611636     ZBoe    T    A        0      0        2 
  14 chr14_74611636     ZGre    T    A        0      0        2 
  14 chr14_74611636     ZHar    T    A        0      0        2 
  14 chr14_74611636   Sample    T    A        0      0        2 
  14 chr14_74612751     AAsi    G    A        0      0        2 
  14 chr14_74612751     AKia    G    A        0      0        2 
  14 chr14_74612751     AOna    G    A        0      0        2 
  14 chr14_74612751     ASom    G    A        0      0        2 
  14 chr14_74612751     HCab    G    A        0      0        2 
  14 chr14_74612751     HPrz    G    A        0      0        2 
  14 chr14_74612751     ZBoe    G    A        0      0        2 
  14 chr14_74612751     ZGre    G    A        0      0        2 
  14 chr14_74612751     ZHar    G    A        1      2        2 
  14 chr14_74612751   Sample    G    A        0      0        2 
  14 chr14_74614474     AAsi    G    T        0      0        2 
  14 chr14_74614474     AKia    G    T        0      0        2 
  14 chr14_74614474     AOna    G    T        0      0        2 
  14 chr14_74614474     ASom    G    T        1      2        2 
  14 chr14_74614474     HCab    G    T        0      0        2 
  14 chr14_74614474     HPrz    G    T        0      0        2 
  14 chr14_74614474     ZBoe    G    T        0      0        2 
  14 chr14_74614474     ZGre    G    T        0      0        2 
  14 chr14_74614474     ZHar    G    T        0      0        2 
  14 chr14_74614474   Sample    G    T        0      0        2 
  14 chr14_74616562     AAsi    C    T        1      2        2 
  14 chr14_74616562     AKia    C    T        1      2        2 
  14 chr14_74616562     AOna    C    T      0.5      1        2 
  14 chr14_74616562     ASom    C    T        0      0        2 
  14 chr14_74616562     HCab    C    T        0      0        2 
  14 chr14_74616562     HPrz    C    T        0      0        2 
  14 chr14_74616562     ZBoe    C    T        0      0        2 
  14 chr14_74616562     ZGre    C    T        0      0        2 
  14 chr14_74616562     ZHar    C    T        0      0        2 
  14 chr14_74616562   Sample    C    T        1      2        2 
  14 chr14_74616700     AAsi    G    A        0      0        2 
  14 chr14_74616700     AKia    G    A        0      0        2 
  14 chr14_74616700     AOna    G    A        0      0        2 
  14 chr14_74616700     ASom    G    A        0      0        2 
  14 chr14_74616700     HCab    G    A        0      0        2 
  14 chr14_74616700     HPrz    G    A        0      0        2 
  14 chr14_74616700     ZBoe    G    A      0.5      1        2 
  14 chr14_74616700     ZGre    G    A        0      0        2 
  14 chr14_74616700     ZHar    G    A        0      0        2 
  14 chr14_74616700   Sample    G    A        0      0        2 
  14 chr14_74620588     AAsi    A    G        0      0        2 
  14 chr14_74620588     AKia    A    G        0      0        2 
  14 chr14_74620588     AOna    A    G        0      0        2 
  14 chr14_74620588     ASom    A    G        0      0        2 
  14 chr14_74620588     HCab    A    G        0      0        2 
  14 chr14_74620588     HPrz    A    G      0.5      1        2 
  14 chr14_74620588     ZBoe    A    G        0      0        2 
  14 chr14_74620588     ZGre    A    G        0      0        2 
  14 chr14_74620588     ZHar    A    G        0      0        2 
  14 chr14_74620588   Sample    A    G        0      0        2 
  14 chr14_74633053     AAsi    A    G        0      0        2 
  14 chr14_74633053     AKia    A    G        0      0        2 
  14 chr14_74633053     AOna    A    G        0      0        2 
  14 chr14_74633053     ASom    A    G        0      0        2 
  14 chr14_74633053     HCab    A    G        0      0        2 
  14 chr14_74633053     HPrz    A    G        0      0        2 
  14 chr14_74633053     ZBoe    A    G        0      0        2 
  14 chr14_74633053     ZGre    A    G        0      0        2 
  14 chr14_74633053     ZHar    A    G        1      2        2 
  14 chr14_74633053   Sample    A    G        0      0        2 
  14 chr14_74639324     AAsi    C    T        0      0        2 
  14 chr14_74639324     AKia    C    T        0      0        2 
  14 chr14_74639324     AOna    C    T        1      2        2 
  14 chr14_74639324     ASom    C    T        0      0        2 
  14 chr14_74639324     HCab    C    T        0      0        2 
  14 chr14_74639324     HPrz    C    T        0      0        2 
  14 chr14_74639324     ZBoe    C    T        0      0        2 
  14 chr14_74639324     ZGre    C    T        0      0        2 
  14 chr14_74639324     ZHar    C    T        0      0        2 
  14 chr14_74639324   Sample    C    T        0      0        2 
  14 chr14_74642944     AAsi    C    T        0      0        2 
  14 chr14_74642944     AKia    C    T        0      0        2 
  14 chr14_74642944     AOna    C    T        0      0        2 
  14 chr14_74642944     ASom    C    T        0      0        2 
  14 chr14_74642944     HCab    C    T        1      2        2 
  14 chr14_74642944     HPrz    C    T      0.5      1        2 
  14 chr14_74642944     ZBoe    C    T        0      0        2 
  14 chr14_74642944     ZGre    C    T        0      0        2 
  14 chr14_74642944     ZHar    C    T        0      0        2 
  14 chr14_74642944   Sample    C    T        0      0        2 
  14 chr14_74646152     AAsi    G    A        0      0        2 
  14 chr14_74646152     AKia    G    A        0      0        2 
  14 chr14_74646152     AOna    G    A        0      0        2 
  14 chr14_74646152     ASom    G    A        0      0        2 
  14 chr14_74646152     HCab    G    A        1      2        2 
  14 chr14_74646152     HPrz    G    A        1      2        2 
  14 chr14_74646152     ZBoe    G    A        0      0        2 
  14 chr14_74646152     ZGre    G    A        0      0        2 
  14 chr14_74646152     ZHar    G    A        0      0        2 
  14 chr14_74646152   Sample    G    A        0      0        2 
  14 chr14_74646875     AAsi    A    G        0      0        2 
  14 chr14_74646875     AKia    A    G        0      0        2 
  14 chr14_74646875     AOna    A    G        0      0        2 
  14 chr14_74646875     ASom    A    G        0      0        2 
  14 chr14_74646875     HCab    A    G        0      0        2 
  14 chr14_74646875     HPrz    A    G        0      0        2 
  14 chr14_74646875     ZBoe    A    G      0.5      1        2 
  14 chr14_74646875     ZGre    A    G        0      0        2 
  14 chr14_74646875     ZHar    A    G        0      0        2 
  14 chr14_74646875   Sample    A    G        0      0        2 
  14 chr14_74647219     AAsi    G    A        0      0        2 
  14 chr14_74647219     AKia    G    A        0      0        2 
  14 chr14_74647219     AOna    G    A        0      0        2 
  14 chr14_74647219     ASom    G    A        0      0        2 
  14 chr14_74647219     HCab    G    A        0      0        2 
  14 chr14_74647219     HPrz    G    A        0      0        2 
  14 chr14_74647219     ZBoe    G    A      0.5      1        2 
  14 chr14_74647219     ZGre    G    A        0      0        2 
  14 chr14_74647219     ZHar    G    A        0      0        2 
  14 chr14_74647219   Sample    G    A        0      0        2 
  14 chr14_74650376     AAsi    G    A        0      0        2 
  14 chr14_74650376     AKia    G    A        0      0        2 
  14 chr14_74650376     AOna    G    A        0      0        2 
  14 chr14_74650376     ASom    G    A        0      0        2 
  14 chr14_74650376     HCab    G    A        0      0        2 
  14 chr14_74650376     HPrz    G    A        0      0        2 
  14 chr14_74650376     ZBoe    G    A        0      0        2 
  14 chr14_74650376     ZGre    G    A        0      0        2 
  14 chr14_74650376     ZHar    G    A        1      2        2 
  14 chr14_74650376   Sample    G    A        0      0        2 
  14 chr14_74656078     AAsi    G    T        0      0        2 
  14 chr14_74656078     AKia    G    T      0.5      1        2 
  14 chr14_74656078     AOna    G    T        1      2        2 
  14 chr14_74656078     ASom    G    T        0      0        2 
  14 chr14_74656078     HCab    G    T        0      0        2 
  14 chr14_74656078     HPrz    G    T        0      0        2 
  14 chr14_74656078     ZBoe    G    T        0      0        2 
  14 chr14_74656078     ZGre    G    T        0      0        2 
  14 chr14_74656078     ZHar    G    T        0      0        2 
  14 chr14_74656078   Sample    G    T        0      0        2 
  14 chr14_74660217     AAsi    G    A        0      0        2 
  14 chr14_74660217     AKia    G    A        0      0        2 
  14 chr14_74660217     AOna    G    A      0.5      1        2 
  14 chr14_74660217     ASom    G    A        0      0        2 
  14 chr14_74660217     HCab    G    A        0      0        2 
  14 chr14_74660217     HPrz    G    A        0      0        2 
  14 chr14_74660217     ZBoe    G    A        0      0        2 
  14 chr14_74660217     ZGre    G    A        0      0        2 
  14 chr14_74660217     ZHar    G    A        0      0        2 
  14 chr14_74660217   Sample    G    A        0      0        2 
  14 chr14_74663093     AAsi    G    A        0      0        2 
  14 chr14_74663093     AKia    G    A        0      0        2 
  14 chr14_74663093     AOna    G    A      0.5      1        2 
  14 chr14_74663093     ASom    G    A        0      0        2 
  14 chr14_74663093     HCab    G    A        0      0        2 
  14 chr14_74663093     HPrz    G    A        0      0        2 
  14 chr14_74663093     ZBoe    G    A        0      0        2 
  14 chr14_74663093     ZGre    G    A        0      0        2 
  14 chr14_74663093     ZHar    G    A        0      0        2 
  14 chr14_74663093   Sample    G    A        0      0        2 
  14 chr14_74676406     AAsi    G    A        0      0        2 
  14 chr14_74676406     AKia    G    A        1      2        2 
  14 chr14_74676406     AOna    G    A        0      0        2 
  14 chr14_74676406     ASom    G    A        0      0        2 
  14 chr14_74676406     HCab    G    A        0      0        2 
  14 chr14_74676406     HPrz    G    A        0      0        2 
  14 chr14_74676406     ZBoe    G    A        0      0        2 
  14 chr14_74676406     ZGre    G    A        0      0        2 
  14 chr14_74676406     ZHar    G    A        0      0        2 
  14 chr14_74676406   Sample    G    A        0      0        2 
  14 chr14_74676436     AAsi    G    A        0      0        2 
  14 chr14_74676436     AKia    G    A        1      2        2 
  14 chr14_74676436     AOna    G    A        0      0        2 
  14 chr14_74676436     ASom    G    A        0      0        2 
  14 chr14_74676436     HCab    G    A        0      0        2 
  14 chr14_74676436     HPrz    G    A        0      0        2 
  14 chr14_74676436     ZBoe    G    A        0      0        2 
  14 chr14_74676436     ZGre    G    A        0      0        2 
  14 chr14_74676436     ZHar    G    A        0      0        2 
  14 chr14_74676436   Sample    G    A        0      0        2 
  14 chr14_74679235     AAsi    C    T        0      0        2 
  14 chr14_74679235     AKia    C    T        0      0        2 
  14 chr14_74679235     AOna    C    T      0.5      1        2 
  14 chr14_74679235     ASom    C    T        0      0        2 
  14 chr14_74679235     HCab    C    T        0      0        2 
  14 chr14_74679235     HPrz    C    T        0      0        2 
  14 chr14_74679235     ZBoe    C    T        0      0        2 
  14 chr14_74679235     ZGre    C    T        0      0        2 
  14 chr14_74679235     ZHar    C    T        0      0        2 
  14 chr14_74679235   Sample    C    T        0      0        2 
  14 chr14_74686959     AAsi    C    T        0      0        2 
  14 chr14_74686959     AKia    C    T        0      0        2 
  14 chr14_74686959     AOna    C    T        0      0        2 
  14 chr14_74686959     ASom    C    T        0      0        2 
  14 chr14_74686959     HCab    C    T        0      0        2 
  14 chr14_74686959     HPrz    C    T        0      0        2 
  14 chr14_74686959     ZBoe    C    T        0      0        2 
  14 chr14_74686959     ZGre    C    T        0      0        2 
  14 chr14_74686959     ZHar    C    T      0.5      1        2 
  14 chr14_74686959   Sample    C    T        0      0        2 
  14 chr14_74690435     AAsi    G    A        0      0        2 
  14 chr14_74690435     AKia    G    A        0      0        2 
  14 chr14_74690435     AOna    G    A        0      0        2 
  14 chr14_74690435     ASom    G    A        0      0        2 
  14 chr14_74690435     HCab    G    A        0      0        2 
  14 chr14_74690435     HPrz    G    A        0      0        2 
  14 chr14_74690435     ZBoe    G    A      0.5      1        2 
  14 chr14_74690435     ZGre    G    A        0      0        2 
  14 chr14_74690435     ZHar    G    A        0      0        2 
  14 chr14_74690435   Sample    G    A        0      0        2 
  14 chr14_74700850     AAsi    C    T        0      0        2 
  14 chr14_74700850     AKia    C    T        1      2        2 
  14 chr14_74700850     AOna    C    T        1      2        2 
  14 chr14_74700850     ASom    C    T        0      0        2 
  14 chr14_74700850     HCab    C    T        0      0        2 
  14 chr14_74700850     HPrz    C    T        0      0        2 
  14 chr14_74700850     ZBoe    C    T        0      0        2 
  14 chr14_74700850     ZGre    C    T        0      0        2 
  14 chr14_74700850     ZHar    C    T        0      0        2 
  14 chr14_74700850   Sample    C    T        0      0        2 
  14 chr14_74704479     AAsi    C    T        0      0        2 
  14 chr14_74704479     AKia    C    T        0      0        2 
  14 chr14_74704479     AOna    C    T        0      0        2 
  14 chr14_74704479     ASom    C    T        0      0        2 
  14 chr14_74704479     HCab    C    T        0      0        2 
  14 chr14_74704479     HPrz    C    T        0      0        2 
  14 chr14_74704479     ZBoe    C    T        0      0        2 
  14 chr14_74704479     ZGre    C    T        0      0        2 
  14 chr14_74704479     ZHar    C    T      0.5      1        2 
  14 chr14_74704479   Sample    C    T        0      0        2 
  14 chr14_74721991     AAsi    A    G        0      0        2 
  14 chr14_74721991     AKia    A    G        0      0        2 
  14 chr14_74721991     AOna    A    G        0      0        2 
  14 chr14_74721991     ASom    A    G        0      0        2 
  14 chr14_74721991     HCab    A    G        0      0        2 
  14 chr14_74721991     HPrz    A    G        0      0        2 
  14 chr14_74721991     ZBoe    A    G        0      0        2 
  14 chr14_74721991     ZGre    A    G        0      0        2 
  14 chr14_74721991     ZHar    A    G      0.5      1        2 
  14 chr14_74721991   Sample    A    G        0      0        2 
  14 chr14_74724397     AAsi    T    C        0      0        2 
  14 chr14_74724397     AKia    T    C        0      0        2 
  14 chr14_74724397     AOna    T    C        0      0        2 
  14 chr14_74724397     ASom    T    C        0      0        2 
  14 chr14_74724397     HCab    T    C        0      0        2 
  14 chr14_74724397     HPrz    T    C        0      0        2 
  14 chr14_74724397     ZBoe    T    C      0.5      1        2 
  14 chr14_74724397     ZGre    T    C        0      0        2 
  14 chr14_74724397     ZHar    T    C        0      0        2 
  14 chr14_74724397   Sample    T    C        0      0        2 
  14 chr14_74725796     AAsi    G    A        0      0        2 
  14 chr14_74725796     AKia    G    A        0      0        2 
  14 chr14_74725796     AOna    G    A        0      0        2 
  14 chr14_74725796     ASom    G    A        0      0        2 
  14 chr14_74725796     HCab    G    A        1      2        2 
  14 chr14_74725796     HPrz    G    A        1      2        2 
  14 chr14_74725796     ZBoe    G    A        0      0        2 
  14 chr14_74725796     ZGre    G    A        0      0        2 
  14 chr14_74725796     ZHar    G    A        0      0        2 
  14 chr14_74725796   Sample    G    A        0      0        2 
  14 chr14_74727822     AAsi    T    G        0      0        2 
  14 chr14_74727822     AKia    T    G        0      0        2 
  14 chr14_74727822     AOna    T    G        0      0        2 
  14 chr14_74727822     ASom    T    G        0      0        2 
  14 chr14_74727822     HCab    T    G        1      2        2 
  14 chr14_74727822     HPrz    T    G        1      2        2 
  14 chr14_74727822     ZBoe    T    G        0      0        2 
  14 chr14_74727822     ZGre    T    G        0      0        2 
  14 chr14_74727822     ZHar    T    G        0      0        2 
  14 chr14_74727822   Sample    T    G        0      0        2 
  14 chr14_74733184     AAsi    A    G        0      0        2 
  14 chr14_74733184     AKia    A    G        1      2        2 
  14 chr14_74733184     AOna    A    G        1      2        2 
  14 chr14_74733184     ASom    A    G        0      0        2 
  14 chr14_74733184     HCab    A    G        0      0        2 
  14 chr14_74733184     HPrz    A    G        0      0        2 
  14 chr14_74733184     ZBoe    A    G        0      0        2 
  14 chr14_74733184     ZGre    A    G        0      0        2 
  14 chr14_74733184     ZHar    A    G        0      0        2 
  14 chr14_74733184   Sample    A    G        0      0        2 
  14 chr14_74740663     AAsi    A    G        0      0        2 
  14 chr14_74740663     AKia    A    G        0      0        2 
  14 chr14_74740663     AOna    A    G        0      0        2 
  14 chr14_74740663     ASom    A    G        0      0        2 
  14 chr14_74740663     HCab    A    G        0      0        2 
  14 chr14_74740663     HPrz    A    G        0      0        2 
  14 chr14_74740663     ZBoe    A    G        0      0        2 
  14 chr14_74740663     ZGre    A    G        0      0        2 
  14 chr14_74740663     ZHar    A    G      0.5      1        2 
  14 chr14_74740663   Sample    A    G        0      0        2 
  14 chr14_74741401     AAsi    T    C        1      2        2 
  14 chr14_74741401     AKia    T    C        0      0        2 
  14 chr14_74741401     AOna    T    C        0      0        2 
  14 chr14_74741401     ASom    T    C        0      0        2 
  14 chr14_74741401     HCab    T    C        0      0        2 
  14 chr14_74741401     HPrz    T    C        0      0        2 
  14 chr14_74741401     ZBoe    T    C        0      0        2 
  14 chr14_74741401     ZGre    T    C        0      0        2 
  14 chr14_74741401     ZHar    T    C        0      0        2 
  14 chr14_74741401   Sample    T    C        0      0        2 
  14 chr14_74741619     AAsi    A    G        0      0        2 
  14 chr14_74741619     AKia    A    G        0      0        2 
  14 chr14_74741619     AOna    A    G        0      0        2 
  14 chr14_74741619     ASom    A    G        0      0        2 
  14 chr14_74741619     HCab    A    G        0      0        2 
  14 chr14_74741619     HPrz    A    G      0.5      1        2 
  14 chr14_74741619     ZBoe    A    G        0      0        2 
  14 chr14_74741619     ZGre    A    G        0      0        2 
  14 chr14_74741619     ZHar    A    G        0      0        2 
  14 chr14_74741619   Sample    A    G        0      0        2 
  14 chr14_74744044     AAsi    G    A        0      0        2 
  14 chr14_74744044     AKia    G    A        1      2        2 
  14 chr14_74744044     AOna    G    A        0      0        2 
  14 chr14_74744044     ASom    G    A        0      0        2 
  14 chr14_74744044     HCab    G    A        0      0        2 
  14 chr14_74744044     HPrz    G    A        0      0        2 
  14 chr14_74744044     ZBoe    G    A        0      0        2 
  14 chr14_74744044     ZGre    G    A        0      0        2 
  14 chr14_74744044     ZHar    G    A        0      0        2 
  14 chr14_74744044   Sample    G    A        0      0        2 
  14 chr14_74760298     AAsi    A    G        0      0        2 
  14 chr14_74760298     AKia    A    G        0      0        2 
  14 chr14_74760298     AOna    A    G      0.5      1        2 
  14 chr14_74760298     ASom    A    G        0      0        2 
  14 chr14_74760298     HCab    A    G        0      0        2 
  14 chr14_74760298     HPrz    A    G        0      0        2 
  14 chr14_74760298     ZBoe    A    G        0      0        2 
  14 chr14_74760298     ZGre    A    G        0      0        2 
  14 chr14_74760298     ZHar    A    G        0      0        2 
  14 chr14_74760298   Sample    A    G        0      0        2 
  14 chr14_74764376     AAsi    A    C        0      0        2 
  14 chr14_74764376     AKia    A    C        0      0        2 
  14 chr14_74764376     AOna    A    C        1      2        2 
  14 chr14_74764376     ASom    A    C        0      0        2 
  14 chr14_74764376     HCab    A    C        0      0        2 
  14 chr14_74764376     HPrz    A    C        0      0        2 
  14 chr14_74764376     ZBoe    A    C        0      0        2 
  14 chr14_74764376     ZGre    A    C        0      0        2 
  14 chr14_74764376     ZHar    A    C        0      0        2 
  14 chr14_74764376   Sample    A    C        0      0        2 
  14 chr14_74767103     AAsi    A    G        0      0        2 
  14 chr14_74767103     AKia    A    G        0      0        2 
  14 chr14_74767103     AOna    A    G        0      0        2 
  14 chr14_74767103     ASom    A    G        0      0        2 
  14 chr14_74767103     HCab    A    G        0      0        2 
  14 chr14_74767103     HPrz    A    G        0      0        2 
  14 chr14_74767103     ZBoe    A    G        0      0        2 
  14 chr14_74767103     ZGre    A    G      0.5      1        2 
  14 chr14_74767103     ZHar    A    G        0      0        2 
  14 chr14_74767103   Sample    A    G        0      0        2 
  14 chr14_74771688     AAsi    G    A        0      0        2 
  14 chr14_74771688     AKia    G    A        0      0        2 
  14 chr14_74771688     AOna    G    A      0.5      1        2 
  14 chr14_74771688     ASom    G    A        0      0        2 
  14 chr14_74771688     HCab    G    A        0      0        2 
  14 chr14_74771688     HPrz    G    A        0      0        2 
  14 chr14_74771688     ZBoe    G    A        0      0        2 
  14 chr14_74771688     ZGre    G    A        0      0        2 
  14 chr14_74771688     ZHar    G    A        0      0        2 
  14 chr14_74771688   Sample    G    A        0      0        2 
  14 chr14_74778047     AAsi    T    C        0      0        2 
  14 chr14_74778047     AKia    T    C      0.5      1        2 
  14 chr14_74778047     AOna    T    C      0.5      1        2 
  14 chr14_74778047     ASom    T    C        0      0        2 
  14 chr14_74778047     HCab    T    C        0      0        2 
  14 chr14_74778047     HPrz    T    C        0      0        2 
  14 chr14_74778047     ZBoe    T    C        0      0        2 
  14 chr14_74778047     ZGre    T    C        0      0        2 
  14 chr14_74778047     ZHar    T    C        0      0        2 
  14 chr14_74778047   Sample    T    C        0      0        2 
  14 chr14_74780044     AAsi    G    T        0      0        2 
  14 chr14_74780044     AKia    G    T        0      0        2 
  14 chr14_74780044     AOna    G    T        0      0        2 
  14 chr14_74780044     ASom    G    T        0      0        2 
  14 chr14_74780044     HCab    G    T        0      0        2 
  14 chr14_74780044     HPrz    G    T      0.5      1        2 
  14 chr14_74780044     ZBoe    G    T        0      0        2 
  14 chr14_74780044     ZGre    G    T        0      0        2 
  14 chr14_74780044     ZHar    G    T        0      0        2 
  14 chr14_74780044   Sample    G    T        0      0        2 
  14 chr14_74780103     AAsi    T    C        0      0        2 
  14 chr14_74780103     AKia    T    C      0.5      1        2 
  14 chr14_74780103     AOna    T    C        0      0        2 
  14 chr14_74780103     ASom    T    C        0      0        2 
  14 chr14_74780103     HCab    T    C        0      0        2 
  14 chr14_74780103     HPrz    T    C        0      0        2 
  14 chr14_74780103     ZBoe    T    C        0      0        2 
  14 chr14_74780103     ZGre    T    C        0      0        2 
  14 chr14_74780103     ZHar    T    C        0      0        2 
  14 chr14_74780103   Sample    T    C        0      0        2 
  14 chr14_74785069     AAsi    A    G        0      0        2 
  14 chr14_74785069     AKia    A    G        0      0        2 
  14 chr14_74785069     AOna    A    G        0      0        2 
  14 chr14_74785069     ASom    A    G        0      0        2 
  14 chr14_74785069     HCab    A    G        0      0        2 
  14 chr14_74785069     HPrz    A    G        0      0        2 
  14 chr14_74785069     ZBoe    A    G        0      0        2 
  14 chr14_74785069     ZGre    A    G        0      0        2 
  14 chr14_74785069     ZHar    A    G      0.5      1        2 
  14 chr14_74785069   Sample    A    G        0      0        2 
  14 chr14_74790657     AAsi    A    G        0      0        2 
  14 chr14_74790657     AKia    A    G        0      0        2 
  14 chr14_74790657     AOna    A    G      0.5      1        2 
  14 chr14_74790657     ASom    A    G        0      0        2 
  14 chr14_74790657     HCab    A    G        0      0        2 
  14 chr14_74790657     HPrz    A    G        0      0        2 
  14 chr14_74790657     ZBoe    A    G        0      0        2 
  14 chr14_74790657     ZGre    A    G        0      0        2 
  14 chr14_74790657     ZHar    A    G        0      0        2 
  14 chr14_74790657   Sample    A    G        0      0        2 
  14 chr14_74793779     AAsi    A    G        0      0        2 
  14 chr14_74793779     AKia    A    G        0      0        2 
  14 chr14_74793779     AOna    A    G        0      0        2 
  14 chr14_74793779     ASom    A    G        0      0        2 
  14 chr14_74793779     HCab    A    G        0      0        2 
  14 chr14_74793779     HPrz    A    G        0      0        2 
  14 chr14_74793779     ZBoe    A    G        0      0        2 
  14 chr14_74793779     ZGre    A    G        1      2        2 
  14 chr14_74793779     ZHar    A    G        0      0        2 
  14 chr14_74793779   Sample    A    G        0      0        2 
  14 chr14_74794846     AAsi    T    C        0      0        2 
  14 chr14_74794846     AKia    T    C        1      2        2 
  14 chr14_74794846     AOna    T    C      0.5      1        2 
  14 chr14_74794846     ASom    T    C        0      0        2 
  14 chr14_74794846     HCab    T    C        0      0        2 
  14 chr14_74794846     HPrz    T    C        0      0        2 
  14 chr14_74794846     ZBoe    T    C        0      0        2 
  14 chr14_74794846     ZGre    T    C        0      0        2 
  14 chr14_74794846     ZHar    T    C        0      0        2 
  14 chr14_74794846   Sample    T    C        0      0        2 
  14 chr14_74800673     AAsi    C    T        1      2        2 
  14 chr14_74800673     AKia    C    T        0      0        2 
  14 chr14_74800673     AOna    C    T        0      0        2 
  14 chr14_74800673     ASom    C    T        1      2        2 
  14 chr14_74800673     HCab    C    T        0      0        2 
  14 chr14_74800673     HPrz    C    T        0      0        2 
  14 chr14_74800673     ZBoe    C    T        0      0        2 
  14 chr14_74800673     ZGre    C    T        0      0        2 
  14 chr14_74800673     ZHar    C    T        0      0        2 
  14 chr14_74800673   Sample    C    T        1      2        2 
  14 chr14_74804309     AAsi    A    G        0      0        2 
  14 chr14_74804309     AKia    A    G        0      0        2 
  14 chr14_74804309     AOna    A    G        0      0        2 
  14 chr14_74804309     ASom    A    G        0      0        2 
  14 chr14_74804309     HCab    A    G        0      0        2 
  14 chr14_74804309     HPrz    A    G        0      0        2 
  14 chr14_74804309     ZBoe    A    G        0      0        2 
  14 chr14_74804309     ZGre    A    G      0.5      1        2 
  14 chr14_74804309     ZHar    A    G        0      0        2 
  14 chr14_74804309   Sample    A    G        0      0        2 
  14 chr14_74810705     AAsi    T    G        0      0        2 
  14 chr14_74810705     AKia    T    G        0      0        2 
  14 chr14_74810705     AOna    T    G        0      0        2 
  14 chr14_74810705     ASom    T    G        0      0        2 
  14 chr14_74810705     HCab    T    G        0      0        2 
  14 chr14_74810705     HPrz    T    G        0      0        2 
  14 chr14_74810705     ZBoe    T    G        0      0        2 
  14 chr14_74810705     ZGre    T    G        0      0        2 
  14 chr14_74810705     ZHar    T    G        1      2        2 
  14 chr14_74810705   Sample    T    G        0      0        2 
  14 chr14_74824115     AAsi    A    C        1      2        2 
  14 chr14_74824115     AKia    A    C        0      0        2 
  14 chr14_74824115     AOna    A    C        0      0        2 
  14 chr14_74824115     ASom    A    C        1      2        2 
  14 chr14_74824115     HCab    A    C        0      0        2 
  14 chr14_74824115     HPrz    A    C        0      0        2 
  14 chr14_74824115     ZBoe    A    C        0      0        2 
  14 chr14_74824115     ZGre    A    C        0      0        2 
  14 chr14_74824115     ZHar    A    C        0      0        2 
  14 chr14_74824115   Sample    A    C        1      2        2 
  14 chr14_74838433     AAsi    T    G        1      2        2 
  14 chr14_74838433     AKia    T    G        1      2        2 
  14 chr14_74838433     AOna    T    G        1      2        2 
  14 chr14_74838433     ASom    T    G        1      2        2 
  14 chr14_74838433     HCab    T    G        0      0        2 
  14 chr14_74838433     HPrz    T    G        0      0        2 
  14 chr14_74838433     ZBoe    T    G        0      0        2 
  14 chr14_74838433     ZGre    T    G        0      0        2 
  14 chr14_74838433     ZHar    T    G        0      0        2 
  14 chr14_74838433   Sample    T    G        1      2        2 
  14 chr14_74844124     AAsi    A    G        0      0        2 
  14 chr14_74844124     AKia    A    G        0      0        2 
  14 chr14_74844124     AOna    A    G        0      0        2 
  14 chr14_74844124     ASom    A    G        0      0        2 
  14 chr14_74844124     HCab    A    G        0      0        2 
  14 chr14_74844124     HPrz    A    G        0      0        2 
  14 chr14_74844124     ZBoe    A    G        0      0        2 
  14 chr14_74844124     ZGre    A    G        1      2        2 
  14 chr14_74844124     ZHar    A    G        0      0        2 
  14 chr14_74844124   Sample    A    G        0      0        2 
  14 chr14_74845883     AAsi    T    C        0      0        2 
  14 chr14_74845883     AKia    T    C        0      0        2 
  14 chr14_74845883     AOna    T    C        0      0        2 
  14 chr14_74845883     ASom    T    C        0      0        2 
  14 chr14_74845883     HCab    T    C        0      0        2 
  14 chr14_74845883     HPrz    T    C        0      0        2 
  14 chr14_74845883     ZBoe    T    C      0.5      1        2 
  14 chr14_74845883     ZGre    T    C        0      0        2 
  14 chr14_74845883     ZHar    T    C        0      0        2 
  14 chr14_74845883   Sample    T    C        0      0        2 
  14 chr14_74863940     AAsi    A    G        0      0        2 
  14 chr14_74863940     AKia    A    G        0      0        2 
  14 chr14_74863940     AOna    A    G      0.5      1        2 
  14 chr14_74863940     ASom    A    G        0      0        2 
  14 chr14_74863940     HCab    A    G        0      0        2 
  14 chr14_74863940     HPrz    A    G        0      0        2 
  14 chr14_74863940     ZBoe    A    G        0      0        2 
  14 chr14_74863940     ZGre    A    G        0      0        2 
  14 chr14_74863940     ZHar    A    G        0      0        2 
  14 chr14_74863940   Sample    A    G        0      0        2 
  14 chr14_74866773     AAsi    T    C        0      0        2 
  14 chr14_74866773     AKia    T    C        0      0        2 
  14 chr14_74866773     AOna    T    C        0      0        2 
  14 chr14_74866773     ASom    T    C        0      0        2 
  14 chr14_74866773     HCab    T    C        0      0        2 
  14 chr14_74866773     HPrz    T    C        0      0        2 
  14 chr14_74866773     ZBoe    T    C      0.5      1        2 
  14 chr14_74866773     ZGre    T    C        0      0        2 
  14 chr14_74866773     ZHar    T    C        0      0        2 
  14 chr14_74866773   Sample    T    C        0      0        2 
  14 chr14_74869294     AAsi    T    C        0      0        2 
  14 chr14_74869294     AKia    T    C        0      0        2 
  14 chr14_74869294     AOna    T    C        0      0        2 
  14 chr14_74869294     ASom    T    C        0      0        2 
  14 chr14_74869294     HCab    T    C        0      0        2 
  14 chr14_74869294     HPrz    T    C        0      0        2 
  14 chr14_74869294     ZBoe    T    C        0      0        2 
  14 chr14_74869294     ZGre    T    C      0.5      1        2 
  14 chr14_74869294     ZHar    T    C        0      0        2 
  14 chr14_74869294   Sample    T    C        0      0        2 
  14 chr14_74877191     AAsi    G    A        0      0        2 
  14 chr14_74877191     AKia    G    A        1      2        2 
  14 chr14_74877191     AOna    G    A        1      2        2 
  14 chr14_74877191     ASom    G    A        0      0        2 
  14 chr14_74877191     HCab    G    A        0      0        2 
  14 chr14_74877191     HPrz    G    A        0      0        2 
  14 chr14_74877191     ZBoe    G    A        0      0        2 
  14 chr14_74877191     ZGre    G    A        0      0        2 
  14 chr14_74877191     ZHar    G    A        0      0        2 
  14 chr14_74877191   Sample    G    A        0      0        2 
  14 chr14_74878435     AAsi    C    T        0      0        2 
  14 chr14_74878435     AKia    C    T        1      2        2 
  14 chr14_74878435     AOna    C    T        1      2        2 
  14 chr14_74878435     ASom    C    T        0      0        2 
  14 chr14_74878435     HCab    C    T        0      0        2 
  14 chr14_74878435     HPrz    C    T        0      0        2 
  14 chr14_74878435     ZBoe    C    T        0      0        2 
  14 chr14_74878435     ZGre    C    T        0      0        2 
  14 chr14_74878435     ZHar    C    T        0      0        2 
  14 chr14_74878435   Sample    C    T        0      0        2 
  14 chr14_74880725     AAsi    A    G        0      0        2 
  14 chr14_74880725     AKia    A    G        0      0        2 
  14 chr14_74880725     AOna    A    G        0      0        2 
  14 chr14_74880725     ASom    A    G        0      0        2 
  14 chr14_74880725     HCab    A    G        0      0        2 
  14 chr14_74880725     HPrz    A    G        0      0        2 
  14 chr14_74880725     ZBoe    A    G        0      0        2 
  14 chr14_74880725     ZGre    A    G        0      0        2 
  14 chr14_74880725     ZHar    A    G        1      2        2 
  14 chr14_74880725   Sample    A    G        0      0        2 
  14 chr14_74882088     AAsi    G    C        0      0        2 
  14 chr14_74882088     AKia    G    C        1      2        2 
  14 chr14_74882088     AOna    G    C        1      2        2 
  14 chr14_74882088     ASom    G    C        0      0        2 
  14 chr14_74882088     HCab    G    C        0      0        2 
  14 chr14_74882088     HPrz    G    C        0      0        2 
  14 chr14_74882088     ZBoe    G    C        0      0        2 
  14 chr14_74882088     ZGre    G    C        0      0        2 
  14 chr14_74882088     ZHar    G    C        0      0        2 
  14 chr14_74882088   Sample    G    C        0      0        2 
  14 chr14_74889437     AAsi    C    T        0      0        2 
  14 chr14_74889437     AKia    C    T        0      0        2 
  14 chr14_74889437     AOna    C    T        0      0        2 
  14 chr14_74889437     ASom    C    T        0      0        2 
  14 chr14_74889437     HCab    C    T        0      0        2 
  14 chr14_74889437     HPrz    C    T        0      0        2 
  14 chr14_74889437     ZBoe    C    T        0      0        2 
  14 chr14_74889437     ZGre    C    T        0      0        2 
  14 chr14_74889437     ZHar    C    T      0.5      1        2 
  14 chr14_74889437   Sample    C    T        0      0        2 
  14 chr14_74889900     AAsi    C    A        0      0        2 
  14 chr14_74889900     AKia    C    A        0      0        2 
  14 chr14_74889900     AOna    C    A        0      0        2 
  14 chr14_74889900     ASom    C    A        0      0        2 
  14 chr14_74889900     HCab    C    A        0      0        2 
  14 chr14_74889900     HPrz    C    A      0.5      1        2 
  14 chr14_74889900     ZBoe    C    A        0      0        2 
  14 chr14_74889900     ZGre    C    A        0      0        2 
  14 chr14_74889900     ZHar    C    A        0      0        2 
  14 chr14_74889900   Sample    C    A        0      0        2 
  14 chr14_74892207     AAsi    T    A        0      0        2 
  14 chr14_74892207     AKia    T    A        0      0        2 
  14 chr14_74892207     AOna    T    A        0      0        2 
  14 chr14_74892207     ASom    T    A        1      2        2 
  14 chr14_74892207     HCab    T    A        0      0        2 
  14 chr14_74892207     HPrz    T    A        0      0        2 
  14 chr14_74892207     ZBoe    T    A        0      0        2 
  14 chr14_74892207     ZGre    T    A        0      0        2 
  14 chr14_74892207     ZHar    T    A        0      0        2 
  14 chr14_74892207   Sample    T    A        0      0        2 
  14 chr14_74900867     AAsi    G    A        0      0        2 
  14 chr14_74900867     AKia    G    A        0      0        2 
  14 chr14_74900867     AOna    G    A        0      0        2 
  14 chr14_74900867     ASom    G    A        0      0        2 
  14 chr14_74900867     HCab    G    A        0      0        2 
  14 chr14_74900867     HPrz    G    A        0      0        2 
  14 chr14_74900867     ZBoe    G    A      0.5      1        2 
  14 chr14_74900867     ZGre    G    A        0      0        2 
  14 chr14_74900867     ZHar    G    A        0      0        2 
  14 chr14_74900867   Sample    G    A        0      0        2 
  14 chr14_74902909     AAsi    G    A        0      0        2 
  14 chr14_74902909     AKia    G    A        0      0        2 
  14 chr14_74902909     AOna    G    A        0      0        2 
  14 chr14_74902909     ASom    G    A        0      0        2 
  14 chr14_74902909     HCab    G    A        0      0        2 
  14 chr14_74902909     HPrz    G    A      0.5      1        2 
  14 chr14_74902909     ZBoe    G    A        0      0        2 
  14 chr14_74902909     ZGre    G    A        0      0        2 
  14 chr14_74902909     ZHar    G    A        0      0        2 
  14 chr14_74902909   Sample    G    A        0      0        2 
  14 chr14_74903672     AAsi    C    A        0      0        2 
  14 chr14_74903672     AKia    C    A        0      0        2 
  14 chr14_74903672     AOna    C    A      0.5      1        2 
  14 chr14_74903672     ASom    C    A        0      0        2 
  14 chr14_74903672     HCab    C    A        0      0        2 
  14 chr14_74903672     HPrz    C    A        0      0        2 
  14 chr14_74903672     ZBoe    C    A        0      0        2 
  14 chr14_74903672     ZGre    C    A        0      0        2 
  14 chr14_74903672     ZHar    C    A        0      0        2 
  14 chr14_74903672   Sample    C    A        0      0        2 
  14 chr14_74907038     AAsi    G    T        0      0        2 
  14 chr14_74907038     AKia    G    T        0      0        2 
  14 chr14_74907038     AOna    G    T      0.5      1        2 
  14 chr14_74907038     ASom    G    T        0      0        2 
  14 chr14_74907038     HCab    G    T        0      0        2 
  14 chr14_74907038     HPrz    G    T        0      0        2 
  14 chr14_74907038     ZBoe    G    T        0      0        2 
  14 chr14_74907038     ZGre    G    T        0      0        2 
  14 chr14_74907038     ZHar    G    T        0      0        2 
  14 chr14_74907038   Sample    G    T        0      0        2 
  14 chr14_74907401     AAsi    A    G        0      0        2 
  14 chr14_74907401     AKia    A    G        0      0        2 
  14 chr14_74907401     AOna    A    G        0      0        2 
  14 chr14_74907401     ASom    A    G        0      0        2 
  14 chr14_74907401     HCab    A    G        0      0        2 
  14 chr14_74907401     HPrz    A    G        0      0        2 
  14 chr14_74907401     ZBoe    A    G        0      0        2 
  14 chr14_74907401     ZGre    A    G        0      0        2 
  14 chr14_74907401     ZHar    A    G        1      2        2 
  14 chr14_74907401   Sample    A    G        0      0        2 
  14 chr14_74908375     AAsi    A    G        0      0        2 
  14 chr14_74908375     AKia    A    G        1      2        2 
  14 chr14_74908375     AOna    A    G      0.5      1        2 
  14 chr14_74908375     ASom    A    G        0      0        2 
  14 chr14_74908375     HCab    A    G        0      0        2 
  14 chr14_74908375     HPrz    A    G        0      0        2 
  14 chr14_74908375     ZBoe    A    G        0      0        2 
  14 chr14_74908375     ZGre    A    G        0      0        2 
  14 chr14_74908375     ZHar    A    G        0      0        2 
  14 chr14_74908375   Sample    A    G        0      0        2 
  14 chr14_74914342     AAsi    T    A        0      0        2 
  14 chr14_74914342     AKia    T    A        0      0        2 
  14 chr14_74914342     AOna    T    A        0      0        2 
  14 chr14_74914342     ASom    T    A        0      0        2 
  14 chr14_74914342     HCab    T    A        1      2        2 
  14 chr14_74914342     HPrz    T    A        1      2        2 
  14 chr14_74914342     ZBoe    T    A        0      0        2 
  14 chr14_74914342     ZGre    T    A        0      0        2 
  14 chr14_74914342     ZHar    T    A        0      0        2 
  14 chr14_74914342   Sample    T    A        0      0        2 
  14 chr14_74921094     AAsi    C    T        0      0        2 
  14 chr14_74921094     AKia    C    T        0      0        2 
  14 chr14_74921094     AOna    C    T        0      0        2 
  14 chr14_74921094     ASom    C    T        0      0        2 
  14 chr14_74921094     HCab    C    T        1      2        2 
  14 chr14_74921094     HPrz    C    T        1      2        2 
  14 chr14_74921094     ZBoe    C    T        0      0        2 
  14 chr14_74921094     ZGre    C    T        0      0        2 
  14 chr14_74921094     ZHar    C    T        0      0        2 
  14 chr14_74921094   Sample    C    T        0      0        2 
  14 chr14_74922825     AAsi    G    T        0      0        2 
  14 chr14_74922825     AKia    G    T        0      0        2 
  14 chr14_74922825     AOna    G    T        1      2        2 
  14 chr14_74922825     ASom    G    T        0      0        2 
  14 chr14_74922825     HCab    G    T        0      0        2 
  14 chr14_74922825     HPrz    G    T        0      0        2 
  14 chr14_74922825     ZBoe    G    T        0      0        2 
  14 chr14_74922825     ZGre    G    T        0      0        2 
  14 chr14_74922825     ZHar    G    T        0      0        2 
  14 chr14_74922825   Sample    G    T        0      0        2 
  14 chr14_74924839     AAsi    T    C        0      0        2 
  14 chr14_74924839     AKia    T    C        0      0        2 
  14 chr14_74924839     AOna    T    C      0.5      1        2 
  14 chr14_74924839     ASom    T    C        0      0        2 
  14 chr14_74924839     HCab    T    C        0      0        2 
  14 chr14_74924839     HPrz    T    C        0      0        2 
  14 chr14_74924839     ZBoe    T    C        0      0        2 
  14 chr14_74924839     ZGre    T    C        0      0        2 
  14 chr14_74924839     ZHar    T    C        0      0        2 
  14 chr14_74924839   Sample    T    C        0      0        2 
  14 chr14_74932528     AAsi    T    C        0      0        2 
  14 chr14_74932528     AKia    T    C        0      0        2 
  14 chr14_74932528     AOna    T    C        0      0        2 
  14 chr14_74932528     ASom    T    C        0      0        2 
  14 chr14_74932528     HCab    T    C        0      0        2 
  14 chr14_74932528     HPrz    T    C      0.5      1        2 
  14 chr14_74932528     ZBoe    T    C        0      0        2 
  14 chr14_74932528     ZGre    T    C        0      0        2 
  14 chr14_74932528     ZHar    T    C        0      0        2 
  14 chr14_74932528   Sample    T    C        0      0        2 
  14 chr14_74942969     AAsi    A    G        0      0        2 
  14 chr14_74942969     AKia    A    G        0      0        2 
  14 chr14_74942969     AOna    A    G        0      0        2 
  14 chr14_74942969     ASom    A    G        0      0        2 
  14 chr14_74942969     HCab    A    G        1      2        2 
  14 chr14_74942969     HPrz    A    G        1      2        2 
  14 chr14_74942969     ZBoe    A    G        0      0        2 
  14 chr14_74942969     ZGre    A    G        0      0        2 
  14 chr14_74942969     ZHar    A    G        0      0        2 
  14 chr14_74942969   Sample    A    G        0      0        2 
  14 chr14_74946242     AAsi    T    C        1      2        2 
  14 chr14_74946242     AKia    T    C        0      0        2 
  14 chr14_74946242     AOna    T    C        0      0        2 
  14 chr14_74946242     ASom    T    C        1      2        2 
  14 chr14_74946242     HCab    T    C        0      0        2 
  14 chr14_74946242     HPrz    T    C        0      0        2 
  14 chr14_74946242     ZBoe    T    C        0      0        2 
  14 chr14_74946242     ZGre    T    C        0      0        2 
  14 chr14_74946242     ZHar    T    C        0      0        2 
  14 chr14_74946242   Sample    T    C        1      2        2 
  14 chr14_74949792     AAsi    A    G        0      0        2 
  14 chr14_74949792     AKia    A    G        0      0        2 
  14 chr14_74949792     AOna    A    G        0      0        2 
  14 chr14_74949792     ASom    A    G        0      0        2 
  14 chr14_74949792     HCab    A    G        0      0        2 
  14 chr14_74949792     HPrz    A    G        0      0        2 
  14 chr14_74949792     ZBoe    A    G        0      0        2 
  14 chr14_74949792     ZGre    A    G        0      0        2 
  14 chr14_74949792     ZHar    A    G        1      2        2 
  14 chr14_74949792   Sample    A    G        0      0        2 
  14 chr14_74956399     AAsi    T    A        0      0        2 
  14 chr14_74956399     AKia    T    A        0      0        2 
  14 chr14_74956399     AOna    T    A        0      0        2 
  14 chr14_74956399     ASom    T    A        0      0        2 
  14 chr14_74956399     HCab    T    A        1      2        2 
  14 chr14_74956399     HPrz    T    A        1      2        2 
  14 chr14_74956399     ZBoe    T    A        0      0        2 
  14 chr14_74956399     ZGre    T    A        0      0        2 
  14 chr14_74956399     ZHar    T    A        0      0        2 
  14 chr14_74956399   Sample    T    A        0      0        2 
  14 chr14_74964272     AAsi    T    A        0      0        2 
  14 chr14_74964272     AKia    T    A        0      0        2 
  14 chr14_74964272     AOna    T    A        0      0        2 
  14 chr14_74964272     ASom    T    A        0      0        2 
  14 chr14_74964272     HCab    T    A        0      0        2 
  14 chr14_74964272     HPrz    T    A        0      0        2 
  14 chr14_74964272     ZBoe    T    A        0      0        2 
  14 chr14_74964272     ZGre    T    A        0      0        2 
  14 chr14_74964272     ZHar    T    A        1      2        2 
  14 chr14_74964272   Sample    T    A        0      0        2 
  14 chr14_74964798     AAsi    T    G        0      0        2 
  14 chr14_74964798     AKia    T    G        0      0        2 
  14 chr14_74964798     AOna    T    G        0      0        2 
  14 chr14_74964798     ASom    T    G        0      0        2 
  14 chr14_74964798     HCab    T    G        1      2        2 
  14 chr14_74964798     HPrz    T    G        1      2        2 
  14 chr14_74964798     ZBoe    T    G        0      0        2 
  14 chr14_74964798     ZGre    T    G        0      0        2 
  14 chr14_74964798     ZHar    T    G        0      0        2 
  14 chr14_74964798   Sample    T    G        0      0        2 
  14 chr14_74966612     AAsi    T    C        0      0        2 
  14 chr14_74966612     AKia    T    C        0      0        2 
  14 chr14_74966612     AOna    T    C        0      0        2 
  14 chr14_74966612     ASom    T    C        0      0        2 
  14 chr14_74966612     HCab    T    C        1      2        2 
  14 chr14_74966612     HPrz    T    C        1      2        2 
  14 chr14_74966612     ZBoe    T    C        0      0        2 
  14 chr14_74966612     ZGre    T    C        0      0        2 
  14 chr14_74966612     ZHar    T    C        0      0        2 
  14 chr14_74966612   Sample    T    C        0      0        2 
  14 chr14_74984637     AAsi    T    C        0      0        2 
  14 chr14_74984637     AKia    T    C        0      0        2 
  14 chr14_74984637     AOna    T    C        0      0        2 
  14 chr14_74984637     ASom    T    C        0      0        2 
  14 chr14_74984637     HCab    T    C        0      0        2 
  14 chr14_74984637     HPrz    T    C        0      0        2 
  14 chr14_74984637     ZBoe    T    C        1      2        2 
  14 chr14_74984637     ZGre    T    C        1      2        2 
  14 chr14_74984637     ZHar    T    C        1      2        2 
  14 chr14_74984637   Sample    T    C        0      0        2 
  14 chr14_74985323     AAsi    G    C        0      0        2 
  14 chr14_74985323     AKia    G    C        0      0        2 
  14 chr14_74985323     AOna    G    C      0.5      1        2 
  14 chr14_74985323     ASom    G    C        0      0        2 
  14 chr14_74985323     HCab    G    C        0      0        2 
  14 chr14_74985323     HPrz    G    C        0      0        2 
  14 chr14_74985323     ZBoe    G    C        0      0        2 
  14 chr14_74985323     ZGre    G    C        0      0        2 
  14 chr14_74985323     ZHar    G    C        0      0        2 
  14 chr14_74985323   Sample    G    C        0      0        2 
  14 chr14_74985466     AAsi    C    A        0      0        2 
  14 chr14_74985466     AKia    C    A        0      0        2 
  14 chr14_74985466     AOna    C    A        0      0        2 
  14 chr14_74985466     ASom    C    A        0      0        2 
  14 chr14_74985466     HCab    C    A        0      0        2 
  14 chr14_74985466     HPrz    C    A        0      0        2 
  14 chr14_74985466     ZBoe    C    A        0      0        2 
  14 chr14_74985466     ZGre    C    A        0      0        2 
  14 chr14_74985466     ZHar    C    A        1      2        2 
  14 chr14_74985466   Sample    C    A        0      0        2 
  14 chr14_74991995     AAsi    A    G        0      0        2 
  14 chr14_74991995     AKia    A    G      0.5      1        2 
  14 chr14_74991995     AOna    A    G      0.5      1        2 
  14 chr14_74991995     ASom    A    G        0      0        2 
  14 chr14_74991995     HCab    A    G        0      0        2 
  14 chr14_74991995     HPrz    A    G        0      0        2 
  14 chr14_74991995     ZBoe    A    G        0      0        2 
  14 chr14_74991995     ZGre    A    G        0      0        2 
  14 chr14_74991995     ZHar    A    G        0      0        2 
  14 chr14_74991995   Sample    A    G        0      0        2 
  14 chr14_74992642     AAsi    T    C        0      0        2 
  14 chr14_74992642     AKia    T    C        1      2        2 
  14 chr14_74992642     AOna    T    C      0.5      1        2 
  14 chr14_74992642     ASom    T    C        0      0        2 
  14 chr14_74992642     HCab    T    C        0      0        2 
  14 chr14_74992642     HPrz    T    C        0      0        2 
  14 chr14_74992642     ZBoe    T    C        0      0        2 
  14 chr14_74992642     ZGre    T    C        0      0        2 
  14 chr14_74992642     ZHar    T    C        0      0        2 
  14 chr14_74992642   Sample    T    C        0      0        2 
  14 chr14_74998726     AAsi    A    G        0      0        2 
  14 chr14_74998726     AKia    A    G        0      0        2 
  14 chr14_74998726     AOna    A    G        0      0        2 
  14 chr14_74998726     ASom    A    G        0      0        2 
  14 chr14_74998726     HCab    A    G        0      0        2 
  14 chr14_74998726     HPrz    A    G        0      0        2 
  14 chr14_74998726     ZBoe    A    G        0      0        2 
  14 chr14_74998726     ZGre    A    G        0      0        2 
  14 chr14_74998726     ZHar    A    G      0.5      1        2 
  14 chr14_74998726   Sample    A    G        0      0        2 
  14 chr14_74999497     AAsi    C    T        0      0        2 
  14 chr14_74999497     AKia    C    T        0      0        2 
  14 chr14_74999497     AOna    C    T        0      0        2 
  14 chr14_74999497     ASom    C    T        0      0        2 
  14 chr14_74999497     HCab    C    T        1      2        2 
  14 chr14_74999497     HPrz    C    T        1      2        2 
  14 chr14_74999497     ZBoe    C    T        0      0        2 
  14 chr14_74999497     ZGre    C    T        0      0        2 
  14 chr14_74999497     ZHar    C    T        0      0        2 
  14 chr14_74999497   Sample    C    T        0      0        2 
  14 chr14_75005714     AAsi    C    A        1      2        2 
  14 chr14_75005714     AKia    C    A        0      0        2 
  14 chr14_75005714     AOna    C    A        0      0        2 
  14 chr14_75005714     ASom    C    A        1      2        2 
  14 chr14_75005714     HCab    C    A        0      0        2 
  14 chr14_75005714     HPrz    C    A        0      0        2 
  14 chr14_75005714     ZBoe    C    A        0      0        2 
  14 chr14_75005714     ZGre    C    A        0      0        2 
  14 chr14_75005714     ZHar    C    A        0      0        2 
  14 chr14_75005714   Sample    C    A        0      0        2 
  14 chr14_75006449     AAsi    A    G        0      0        2 
  14 chr14_75006449     AKia    A    G        0      0        2 
  14 chr14_75006449     AOna    A    G        0      0        2 
  14 chr14_75006449     ASom    A    G        0      0        2 
  14 chr14_75006449     HCab    A    G        0      0        2 
  14 chr14_75006449     HPrz    A    G        0      0        2 
  14 chr14_75006449     ZBoe    A    G      0.5      1        2 
  14 chr14_75006449     ZGre    A    G        0      0        2 
  14 chr14_75006449     ZHar    A    G        0      0        2 
  14 chr14_75006449   Sample    A    G        0      0        2 
  14 chr14_75014585     AAsi    T    C        0      0        2 
  14 chr14_75014585     AKia    T    C        0      0        2 
  14 chr14_75014585     AOna    T    C        0      0        2 
  14 chr14_75014585     ASom    T    C        0      0        2 
  14 chr14_75014585     HCab    T    C        1      2        2 
  14 chr14_75014585     HPrz    T    C        1      2        2 
  14 chr14_75014585     ZBoe    T    C        0      0        2 
  14 chr14_75014585     ZGre    T    C        0      0        2 
  14 chr14_75014585     ZHar    T    C        0      0        2 
  14 chr14_75014585   Sample    T    C        0      0        2 
  14 chr14_75015891     AAsi    T    G        0      0        2 
  14 chr14_75015891     AKia    T    G        0      0        2 
  14 chr14_75015891     AOna    T    G        0      0        2 
  14 chr14_75015891     ASom    T    G        0      0        2 
  14 chr14_75015891     HCab    T    G      0.5      1        2 
  14 chr14_75015891     HPrz    T    G        0      0        2 
  14 chr14_75015891     ZBoe    T    G        0      0        2 
  14 chr14_75015891     ZGre    T    G        0      0        2 
  14 chr14_75015891     ZHar    T    G        0      0        2 
  14 chr14_75015891   Sample    T    G        0      0        2 
  14 chr14_75019580     AAsi    C    G        0      0        2 
  14 chr14_75019580     AKia    C    G        0      0        2 
  14 chr14_75019580     AOna    C    G      0.5      1        2 
  14 chr14_75019580     ASom    C    G        0      0        2 
  14 chr14_75019580     HCab    C    G        0      0        2 
  14 chr14_75019580     HPrz    C    G        0      0        2 
  14 chr14_75019580     ZBoe    C    G        0      0        2 
  14 chr14_75019580     ZGre    C    G        0      0        2 
  14 chr14_75019580     ZHar    C    G        0      0        2 
  14 chr14_75019580   Sample    C    G        0      0        2 
  14 chr14_75025359     AAsi    A    C        0      0        2 
  14 chr14_75025359     AKia    A    C        0      0        2 
  14 chr14_75025359     AOna    A    C        0      0        2 
  14 chr14_75025359     ASom    A    C        0      0        2 
  14 chr14_75025359     HCab    A    C        1      2        2 
  14 chr14_75025359     HPrz    A    C        1      2        2 
  14 chr14_75025359     ZBoe    A    C        0      0        2 
  14 chr14_75025359     ZGre    A    C        0      0        2 
  14 chr14_75025359     ZHar    A    C        0      0        2 
  14 chr14_75025359   Sample    A    C        0      0        2 
  14 chr14_75033361     AAsi    T    C        0      0        2 
  14 chr14_75033361     AKia    T    C        0      0        2 
  14 chr14_75033361     AOna    T    C        0      0        2 
  14 chr14_75033361     ASom    T    C        0      0        2 
  14 chr14_75033361     HCab    T    C        0      0        2 
  14 chr14_75033361     HPrz    T    C      0.5      1        2 
  14 chr14_75033361     ZBoe    T    C        0      0        2 
  14 chr14_75033361     ZGre    T    C        0      0        2 
  14 chr14_75033361     ZHar    T    C        0      0        2 
  14 chr14_75033361   Sample    T    C        0      0        2 
  14 chr14_75037251     AAsi    C    T        0      0        2 
  14 chr14_75037251     AKia    C    T        0      0        2 
  14 chr14_75037251     AOna    C    T      0.5      1        2 
  14 chr14_75037251     ASom    C    T        0      0        2 
  14 chr14_75037251     HCab    C    T        0      0        2 
  14 chr14_75037251     HPrz    C    T        0      0        2 
  14 chr14_75037251     ZBoe    C    T        0      0        2 
  14 chr14_75037251     ZGre    C    T        0      0        2 
  14 chr14_75037251     ZHar    C    T        0      0        2 
  14 chr14_75037251   Sample    C    T        0      0        2 
  14 chr14_75037275     AAsi    A    G        0      0        2 
  14 chr14_75037275     AKia    A    G        0      0        2 
  14 chr14_75037275     AOna    A    G        0      0        2 
  14 chr14_75037275     ASom    A    G        0      0        2 
  14 chr14_75037275     HCab    A    G        0      0        2 
  14 chr14_75037275     HPrz    A    G        0      0        2 
  14 chr14_75037275     ZBoe    A    G      0.5      1        2 
  14 chr14_75037275     ZGre    A    G        0      0        2 
  14 chr14_75037275     ZHar    A    G        0      0        2 
  14 chr14_75037275   Sample    A    G        0      0        2 
  14 chr14_75038126     AAsi    A    G        0      0        2 
  14 chr14_75038126     AKia    A    G        0      0        2 
  14 chr14_75038126     AOna    A    G        0      0        2 
  14 chr14_75038126     ASom    A    G        0      0        2 
  14 chr14_75038126     HCab    A    G        0      0        2 
  14 chr14_75038126     HPrz    A    G      0.5      1        2 
  14 chr14_75038126     ZBoe    A    G        0      0        2 
  14 chr14_75038126     ZGre    A    G        0      0        2 
  14 chr14_75038126     ZHar    A    G        0      0        2 
  14 chr14_75038126   Sample    A    G        0      0        2 
  14 chr14_75038829     AAsi    C    T        0      0        2 
  14 chr14_75038829     AKia    C    T        0      0        2 
  14 chr14_75038829     AOna    C    T        0      0        2 
  14 chr14_75038829     ASom    C    T        0      0        2 
  14 chr14_75038829     HCab    C    T        1      2        2 
  14 chr14_75038829     HPrz    C    T        1      2        2 
  14 chr14_75038829     ZBoe    C    T        0      0        2 
  14 chr14_75038829     ZGre    C    T        0      0        2 
  14 chr14_75038829     ZHar    C    T        0      0        2 
  14 chr14_75038829   Sample    C    T        0      0        2 
  14 chr14_75041009     AAsi    C    T        0      0        2 
  14 chr14_75041009     AKia    C    T        0      0        2 
  14 chr14_75041009     AOna    C    T        0      0        2 
  14 chr14_75041009     ASom    C    T        0      0        2 
  14 chr14_75041009     HCab    C    T        1      2        2 
  14 chr14_75041009     HPrz    C    T        1      2        2 
  14 chr14_75041009     ZBoe    C    T        0      0        2 
  14 chr14_75041009     ZGre    C    T        0      0        2 
  14 chr14_75041009     ZHar    C    T        0      0        2 
  14 chr14_75041009   Sample    C    T        0      0        2 
  14 chr14_75067737     AAsi    A    G        0      0        2 
  14 chr14_75067737     AKia    A    G        0      0        2 
  14 chr14_75067737     AOna    A    G      0.5      1        2 
  14 chr14_75067737     ASom    A    G        0      0        2 
  14 chr14_75067737     HCab    A    G        0      0        2 
  14 chr14_75067737     HPrz    A    G        0      0        2 
  14 chr14_75067737     ZBoe    A    G        0      0        2 
  14 chr14_75067737     ZGre    A    G        0      0        2 
  14 chr14_75067737     ZHar    A    G        0      0        2 
  14 chr14_75067737   Sample    A    G        0      0        2 
  14 chr14_75068410     AAsi    T    C        0      0        2 
  14 chr14_75068410     AKia    T    C        0      0        2 
  14 chr14_75068410     AOna    T    C        0      0        2 
  14 chr14_75068410     ASom    T    C        0      0        2 
  14 chr14_75068410     HCab    T    C        0      0        2 
  14 chr14_75068410     HPrz    T    C        0      0        2 
  14 chr14_75068410     ZBoe    T    C        0      0        2 
  14 chr14_75068410     ZGre    T    C        0      0        2 
  14 chr14_75068410     ZHar    T    C        1      2        2 
  14 chr14_75068410   Sample    T    C        0      0        2 
  14 chr14_75068923     AAsi    C    T        0      0        2 
  14 chr14_75068923     AKia    C    T        0      0        2 
  14 chr14_75068923     AOna    C    T        0      0        2 
  14 chr14_75068923     ASom    C    T        0      0        2 
  14 chr14_75068923     HCab    C    T        0      0        2 
  14 chr14_75068923     HPrz    C    T      0.5      1        2 
  14 chr14_75068923     ZBoe    C    T        0      0        2 
  14 chr14_75068923     ZGre    C    T        0      0        2 
  14 chr14_75068923     ZHar    C    T        0      0        2 
  14 chr14_75068923   Sample    C    T        0      0        2 
  14 chr14_75070633     AAsi    C    T        0      0        2 
  14 chr14_75070633     AKia    C    T        0      0        2 
  14 chr14_75070633     AOna    C    T        0      0        2 
  14 chr14_75070633     ASom    C    T        0      0        2 
  14 chr14_75070633     HCab    C    T        1      2        2 
  14 chr14_75070633     HPrz    C    T        1      2        2 
  14 chr14_75070633     ZBoe    C    T        0      0        2 
  14 chr14_75070633     ZGre    C    T        0      0        2 
  14 chr14_75070633     ZHar    C    T        0      0        2 
  14 chr14_75070633   Sample    C    T        0      0        2 
  14 chr14_75072229     AAsi    T    C        0      0        2 
  14 chr14_75072229     AKia    T    C        0      0        2 
  14 chr14_75072229     AOna    T    C        0      0        2 
  14 chr14_75072229     ASom    T    C        0      0        2 
  14 chr14_75072229     HCab    T    C        1      2        2 
  14 chr14_75072229     HPrz    T    C        1      2        2 
  14 chr14_75072229     ZBoe    T    C        0      0        2 
  14 chr14_75072229     ZGre    T    C        0      0        2 
  14 chr14_75072229     ZHar    T    C        0      0        2 
  14 chr14_75072229   Sample    T    C        0      0        2 
  14 chr14_75073405     AAsi    T    C        0      0        2 
  14 chr14_75073405     AKia    T    C        0      0        2 
  14 chr14_75073405     AOna    T    C      0.5      1        2 
  14 chr14_75073405     ASom    T    C        0      0        2 
  14 chr14_75073405     HCab    T    C        0      0        2 
  14 chr14_75073405     HPrz    T    C        0      0        2 
  14 chr14_75073405     ZBoe    T    C        0      0        2 
  14 chr14_75073405     ZGre    T    C        0      0        2 
  14 chr14_75073405     ZHar    T    C        0      0        2 
  14 chr14_75073405   Sample    T    C        0      0        2 
  14 chr14_75077557     AAsi    A    C        0      0        2 
  14 chr14_75077557     AKia    A    C        0      0        2 
  14 chr14_75077557     AOna    A    C        0      0        2 
  14 chr14_75077557     ASom    A    C        1      2        2 
  14 chr14_75077557     HCab    A    C        0      0        2 
  14 chr14_75077557     HPrz    A    C        0      0        2 
  14 chr14_75077557     ZBoe    A    C        0      0        2 
  14 chr14_75077557     ZGre    A    C        0      0        2 
  14 chr14_75077557     ZHar    A    C        0      0        2 
  14 chr14_75077557   Sample    A    C        0      0        2 
  14 chr14_75080874     AAsi    A    G        1      2        2 
  14 chr14_75080874     AKia    A    G        0      0        2 
  14 chr14_75080874     AOna    A    G        0      0        2 
  14 chr14_75080874     ASom    A    G        1      2        2 
  14 chr14_75080874     HCab    A    G        0      0        2 
  14 chr14_75080874     HPrz    A    G        0      0        2 
  14 chr14_75080874     ZBoe    A    G        0      0        2 
  14 chr14_75080874     ZGre    A    G        0      0        2 
  14 chr14_75080874     ZHar    A    G        0      0        2 
  14 chr14_75080874   Sample    A    G        1      2        2 
  14 chr14_75081785     AAsi    A    T        0      0        2 
  14 chr14_75081785     AKia    A    T        0      0        2 
  14 chr14_75081785     AOna    A    T        0      0        2 
  14 chr14_75081785     ASom    A    T        0      0        2 
  14 chr14_75081785     HCab    A    T        1      2        2 
  14 chr14_75081785     HPrz    A    T        1      2        2 
  14 chr14_75081785     ZBoe    A    T        0      0        2 
  14 chr14_75081785     ZGre    A    T        0      0        2 
  14 chr14_75081785     ZHar    A    T        0      0        2 
  14 chr14_75081785   Sample    A    T        0      0        2 
  14 chr14_75083074     AAsi    C    G        0      0        2 
  14 chr14_75083074     AKia    C    G        0      0        2 
  14 chr14_75083074     AOna    C    G      0.5      1        2 
  14 chr14_75083074     ASom    C    G        0      0        2 
  14 chr14_75083074     HCab    C    G        0      0        2 
  14 chr14_75083074     HPrz    C    G        0      0        2 
  14 chr14_75083074     ZBoe    C    G        0      0        2 
  14 chr14_75083074     ZGre    C    G        0      0        2 
  14 chr14_75083074     ZHar    C    G        0      0        2 
  14 chr14_75083074   Sample    C    G        0      0        2 
  14 chr14_75084942     AAsi    G    T        0      0        2 
  14 chr14_75084942     AKia    G    T        0      0        2 
  14 chr14_75084942     AOna    G    T        0      0        2 
  14 chr14_75084942     ASom    G    T        0      0        2 
  14 chr14_75084942     HCab    G    T        0      0        2 
  14 chr14_75084942     HPrz    G    T        0      0        2 
  14 chr14_75084942     ZBoe    G    T      0.5      1        2 
  14 chr14_75084942     ZGre    G    T        0      0        2 
  14 chr14_75084942     ZHar    G    T        0      0        2 
  14 chr14_75084942   Sample    G    T        0      0        2 
  14 chr14_75086608     AAsi    T    G        0      0        2 
  14 chr14_75086608     AKia    T    G        0      0        2 
  14 chr14_75086608     AOna    T    G        0      0        2 
  14 chr14_75086608     ASom    T    G        0      0        2 
  14 chr14_75086608     HCab    T    G        0      0        2 
  14 chr14_75086608     HPrz    T    G        0      0        2 
  14 chr14_75086608     ZBoe    T    G        0      0        2 
  14 chr14_75086608     ZGre    T    G        0      0        2 
  14 chr14_75086608     ZHar    T    G        1      2        2 
  14 chr14_75086608   Sample    T    G        0      0        2 
  14 chr14_75088291     AAsi    C    G        0      0        2 
  14 chr14_75088291     AKia    C    G        0      0        2 
  14 chr14_75088291     AOna    C    G      0.5      1        2 
  14 chr14_75088291     ASom    C    G        0      0        2 
  14 chr14_75088291     HCab    C    G        0      0        2 
  14 chr14_75088291     HPrz    C    G        0      0        2 
  14 chr14_75088291     ZBoe    C    G        0      0        2 
  14 chr14_75088291     ZGre    C    G        0      0        2 
  14 chr14_75088291     ZHar    C    G        0      0        2 
  14 chr14_75088291   Sample    C    G        0      0        2 
  14 chr14_75088413     AAsi    T    A        0      0        2 
  14 chr14_75088413     AKia    T    A        0      0        2 
  14 chr14_75088413     AOna    T    A        0      0        2 
  14 chr14_75088413     ASom    T    A        0      0        2 
  14 chr14_75088413     HCab    T    A        0      0        2 
  14 chr14_75088413     HPrz    T    A        0      0        2 
  14 chr14_75088413     ZBoe    T    A        0      0        2 
  14 chr14_75088413     ZGre    T    A      0.5      1        2 
  14 chr14_75088413     ZHar    T    A        0      0        2 
  14 chr14_75088413   Sample    T    A        0      0        2 
  14 chr14_75088736     AAsi    A    G        0      0        2 
  14 chr14_75088736     AKia    A    G        0      0        2 
  14 chr14_75088736     AOna    A    G        0      0        2 
  14 chr14_75088736     ASom    A    G        0      0        2 
  14 chr14_75088736     HCab    A    G        1      2        2 
  14 chr14_75088736     HPrz    A    G        1      2        2 
  14 chr14_75088736     ZBoe    A    G        0      0        2 
  14 chr14_75088736     ZGre    A    G        0      0        2 
  14 chr14_75088736     ZHar    A    G        0      0        2 
  14 chr14_75088736   Sample    A    G        0      0        2 
  14 chr14_75090226     AAsi    G    T        0      0        2 
  14 chr14_75090226     AKia    G    T        0      0        2 
  14 chr14_75090226     AOna    G    T        0      0        2 
  14 chr14_75090226     ASom    G    T        0      0        2 
  14 chr14_75090226     HCab    G    T        1      2        2 
  14 chr14_75090226     HPrz    G    T        0      0        2 
  14 chr14_75090226     ZBoe    G    T        0      0        2 
  14 chr14_75090226     ZGre    G    T        0      0        2 
  14 chr14_75090226     ZHar    G    T        0      0        2 
  14 chr14_75090226   Sample    G    T        0      0        2 
  14 chr14_75091102     AAsi    A    G        0      0        2 
  14 chr14_75091102     AKia    A    G        1      2        2 
  14 chr14_75091102     AOna    A    G        0      0        2 
  14 chr14_75091102     ASom    A    G        0      0        2 
  14 chr14_75091102     HCab    A    G        0      0        2 
  14 chr14_75091102     HPrz    A    G        0      0        2 
  14 chr14_75091102     ZBoe    A    G        0      0        2 
  14 chr14_75091102     ZGre    A    G        0      0        2 
  14 chr14_75091102     ZHar    A    G        0      0        2 
  14 chr14_75091102   Sample    A    G        0      0        2 
  14 chr14_75091889     AAsi    C    G        0      0        2 
  14 chr14_75091889     AKia    C    G        0      0        2 
  14 chr14_75091889     AOna    C    G      0.5      1        2 
  14 chr14_75091889     ASom    C    G        0      0        2 
  14 chr14_75091889     HCab    C    G        0      0        2 
  14 chr14_75091889     HPrz    C    G        0      0        2 
  14 chr14_75091889     ZBoe    C    G        0      0        2 
  14 chr14_75091889     ZGre    C    G        0      0        2 
  14 chr14_75091889     ZHar    C    G        0      0        2 
  14 chr14_75091889   Sample    C    G        0      0        2 
  14 chr14_75092544     AAsi    A    G        0      0        2 
  14 chr14_75092544     AKia    A    G        0      0        2 
  14 chr14_75092544     AOna    A    G      0.5      1        2 
  14 chr14_75092544     ASom    A    G        0      0        2 
  14 chr14_75092544     HCab    A    G        0      0        2 
  14 chr14_75092544     HPrz    A    G        0      0        2 
  14 chr14_75092544     ZBoe    A    G        0      0        2 
  14 chr14_75092544     ZGre    A    G        0      0        2 
  14 chr14_75092544     ZHar    A    G        0      0        2 
  14 chr14_75092544   Sample    A    G        0      0        2 
  14 chr14_75097306     AAsi    T    A        0      0        2 
  14 chr14_75097306     AKia    T    A        0      0        2 
  14 chr14_75097306     AOna    T    A        0      0        2 
  14 chr14_75097306     ASom    T    A        0      0        2 
  14 chr14_75097306     HCab    T    A        1      2        2 
  14 chr14_75097306     HPrz    T    A        0      0        2 
  14 chr14_75097306     ZBoe    T    A        0      0        2 
  14 chr14_75097306     ZGre    T    A        0      0        2 
  14 chr14_75097306     ZHar    T    A        0      0        2 
  14 chr14_75097306   Sample    T    A        0      0        2 
  14 chr14_75102309     AAsi    A    G        0      0        2 
  14 chr14_75102309     AKia    A    G        0      0        2 
  14 chr14_75102309     AOna    A    G      0.5      1        2 
  14 chr14_75102309     ASom    A    G        0      0        2 
  14 chr14_75102309     HCab    A    G        0      0        2 
  14 chr14_75102309     HPrz    A    G        0      0        2 
  14 chr14_75102309     ZBoe    A    G        0      0        2 
  14 chr14_75102309     ZGre    A    G        0      0        2 
  14 chr14_75102309     ZHar    A    G        0      0        2 
  14 chr14_75102309   Sample    A    G        0      0        2 
  14 chr14_75115894     AAsi    T    C        0      0        2 
  14 chr14_75115894     AKia    T    C        1      2        2 
  14 chr14_75115894     AOna    T    C        0      0        2 
  14 chr14_75115894     ASom    T    C        0      0        2 
  14 chr14_75115894     HCab    T    C        0      0        2 
  14 chr14_75115894     HPrz    T    C        0      0        2 
  14 chr14_75115894     ZBoe    T    C        0      0        2 
  14 chr14_75115894     ZGre    T    C        0      0        2 
  14 chr14_75115894     ZHar    T    C        0      0        2 
  14 chr14_75115894   Sample    T    C        0      0        2 
  14 chr14_75116226     AAsi    T    C        0      0        2 
  14 chr14_75116226     AKia    T    C        0      0        2 
  14 chr14_75116226     AOna    T    C        0      0        2 
  14 chr14_75116226     ASom    T    C        1      2        2 
  14 chr14_75116226     HCab    T    C        0      0        2 
  14 chr14_75116226     HPrz    T    C        0      0        2 
  14 chr14_75116226     ZBoe    T    C        0      0        2 
  14 chr14_75116226     ZGre    T    C        0      0        2 
  14 chr14_75116226     ZHar    T    C        0      0        2 
  14 chr14_75116226   Sample    T    C        0      0        2 
  14 chr14_75116760     AAsi    G    C        0      0        2 
  14 chr14_75116760     AKia    G    C      0.5      1        2 
  14 chr14_75116760     AOna    G    C        0      0        2 
  14 chr14_75116760     ASom    G    C        0      0        2 
  14 chr14_75116760     HCab    G    C        0      0        2 
  14 chr14_75116760     HPrz    G    C        0      0        2 
  14 chr14_75116760     ZBoe    G    C        0      0        2 
  14 chr14_75116760     ZGre    G    C        0      0        2 
  14 chr14_75116760     ZHar    G    C        0      0        2 
  14 chr14_75116760   Sample    G    C        0      0        2 
  14 chr14_75119905     AAsi    C    G        0      0        2 
  14 chr14_75119905     AKia    C    G        0      0        2 
  14 chr14_75119905     AOna    C    G      0.5      1        2 
  14 chr14_75119905     ASom    C    G        0      0        2 
  14 chr14_75119905     HCab    C    G        0      0        2 
  14 chr14_75119905     HPrz    C    G        0      0        2 
  14 chr14_75119905     ZBoe    C    G        0      0        2 
  14 chr14_75119905     ZGre    C    G        0      0        2 
  14 chr14_75119905     ZHar    C    G        0      0        2 
  14 chr14_75119905   Sample    C    G        0      0        2 
  14 chr14_75123929     AAsi    T    G        0      0        2 
  14 chr14_75123929     AKia    T    G        0      0        2 
  14 chr14_75123929     AOna    T    G        0      0        2 
  14 chr14_75123929     ASom    T    G        0      0        2 
  14 chr14_75123929     HCab    T    G        0      0        2 
  14 chr14_75123929     HPrz    T    G        0      0        2 
  14 chr14_75123929     ZBoe    T    G      0.5      1        2 
  14 chr14_75123929     ZGre    T    G        0      0        2 
  14 chr14_75123929     ZHar    T    G        0      0        2 
  14 chr14_75123929   Sample    T    G        0      0        2 
  14 chr14_75129379     AAsi    G    C        0      0        2 
  14 chr14_75129379     AKia    G    C        0      0        2 
  14 chr14_75129379     AOna    G    C        0      0        2 
  14 chr14_75129379     ASom    G    C        0      0        2 
  14 chr14_75129379     HCab    G    C        1      2        2 
  14 chr14_75129379     HPrz    G    C        1      2        2 
  14 chr14_75129379     ZBoe    G    C        0      0        2 
  14 chr14_75129379     ZGre    G    C        0      0        2 
  14 chr14_75129379     ZHar    G    C        0      0        2 
  14 chr14_75129379   Sample    G    C        0      0        2 
  14 chr14_75133882     AAsi    T    A        0      0        2 
  14 chr14_75133882     AKia    T    A        0      0        2 
  14 chr14_75133882     AOna    T    A        0      0        2 
  14 chr14_75133882     ASom    T    A        0      0        2 
  14 chr14_75133882     HCab    T    A        0      0        2 
  14 chr14_75133882     HPrz    T    A      0.5      1        2 
  14 chr14_75133882     ZBoe    T    A        0      0        2 
  14 chr14_75133882     ZGre    T    A        0      0        2 
  14 chr14_75133882     ZHar    T    A        0      0        2 
  14 chr14_75133882   Sample    T    A        0      0        2 
  14 chr14_75137912     AAsi    T    C        0      0        2 
  14 chr14_75137912     AKia    T    C        0      0        2 
  14 chr14_75137912     AOna    T    C        0      0        2 
  14 chr14_75137912     ASom    T    C        0      0        2 
  14 chr14_75137912     HCab    T    C        0      0        2 
  14 chr14_75137912     HPrz    T    C        0      0        2 
  14 chr14_75137912     ZBoe    T    C      0.5      1        2 
  14 chr14_75137912     ZGre    T    C        0      0        2 
  14 chr14_75137912     ZHar    T    C        0      0        2 
  14 chr14_75137912   Sample    T    C        0      0        2 
  14 chr14_75153021     AAsi    G    A        0      0        2 
  14 chr14_75153021     AKia    G    A        0      0        2 
  14 chr14_75153021     AOna    G    A        0      0        2 
  14 chr14_75153021     ASom    G    A        1      2        2 
  14 chr14_75153021     HCab    G    A        0      0        2 
  14 chr14_75153021     HPrz    G    A        0      0        2 
  14 chr14_75153021     ZBoe    G    A        0      0        2 
  14 chr14_75153021     ZGre    G    A        0      0        2 
  14 chr14_75153021     ZHar    G    A        0      0        2 
  14 chr14_75153021   Sample    G    A        1      2        2 
  14 chr14_75154577     AAsi    G    C        0      0        2 
  14 chr14_75154577     AKia    G    C        0      0        2 
  14 chr14_75154577     AOna    G    C        0      0        2 
  14 chr14_75154577     ASom    G    C        0      0        2 
  14 chr14_75154577     HCab    G    C        1      2        2 
  14 chr14_75154577     HPrz    G    C        1      2        2 
  14 chr14_75154577     ZBoe    G    C        0      0        2 
  14 chr14_75154577     ZGre    G    C        0      0        2 
  14 chr14_75154577     ZHar    G    C        0      0        2 
  14 chr14_75154577   Sample    G    C        0      0        2 
  14 chr14_75176962     AAsi    C    T        0      0        2 
  14 chr14_75176962     AKia    C    T        0      0        2 
  14 chr14_75176962     AOna    C    T        0      0        2 
  14 chr14_75176962     ASom    C    T        0      0        2 
  14 chr14_75176962     HCab    C    T        0      0        2 
  14 chr14_75176962     HPrz    C    T        0      0        2 
  14 chr14_75176962     ZBoe    C    T        0      0        2 
  14 chr14_75176962     ZGre    C    T        1      2        2 
  14 chr14_75176962     ZHar    C    T        0      0        2 
  14 chr14_75176962   Sample    C    T        0      0        2 
  14 chr14_75178085     AAsi    G    A        0      0        2 
  14 chr14_75178085     AKia    G    A        0      0        2 
  14 chr14_75178085     AOna    G    A        0      0        2 
  14 chr14_75178085     ASom    G    A        0      0        2 
  14 chr14_75178085     HCab    G    A      0.5      1        2 
  14 chr14_75178085     HPrz    G    A        1      2        2 
  14 chr14_75178085     ZBoe    G    A        0      0        2 
  14 chr14_75178085     ZGre    G    A        0      0        2 
  14 chr14_75178085     ZHar    G    A        0      0        2 
  14 chr14_75178085   Sample    G    A        0      0        2 
  14 chr14_75178254     AAsi    G    T        0      0        2 
  14 chr14_75178254     AKia    G    T        0      0        2 
  14 chr14_75178254     AOna    G    T      0.5      1        2 
  14 chr14_75178254     ASom    G    T        0      0        2 
  14 chr14_75178254     HCab    G    T        0      0        2 
  14 chr14_75178254     HPrz    G    T        0      0        2 
  14 chr14_75178254     ZBoe    G    T        0      0        2 
  14 chr14_75178254     ZGre    G    T        0      0        2 
  14 chr14_75178254     ZHar    G    T        0      0        2 
  14 chr14_75178254   Sample    G    T        0      0        2 
  14 chr14_75185954     AAsi    T    C        0      0        2 
  14 chr14_75185954     AKia    T    C        0      0        2 
  14 chr14_75185954     AOna    T    C        0      0        2 
  14 chr14_75185954     ASom    T    C        0      0        2 
  14 chr14_75185954     HCab    T    C        0      0        2 
  14 chr14_75185954     HPrz    T    C        0      0        2 
  14 chr14_75185954     ZBoe    T    C        0      0        2 
  14 chr14_75185954     ZGre    T    C        1      2        2 
  14 chr14_75185954     ZHar    T    C        0      0        2 
  14 chr14_75185954   Sample    T    C        0      0        2 
  14 chr14_75187913     AAsi    A    G        0      0        2 
  14 chr14_75187913     AKia    A    G        0      0        2 
  14 chr14_75187913     AOna    A    G        0      0        2 
  14 chr14_75187913     ASom    A    G        0      0        2 
  14 chr14_75187913     HCab    A    G        0      0        2 
  14 chr14_75187913     HPrz    A    G        0      0        2 
  14 chr14_75187913     ZBoe    A    G        0      0        2 
  14 chr14_75187913     ZGre    A    G      0.5      1        2 
  14 chr14_75187913     ZHar    A    G        0      0        2 
  14 chr14_75187913   Sample    A    G        0      0        2 
  14 chr14_75190898     AAsi    C    T        0      0        2 
  14 chr14_75190898     AKia    C    T        0      0        2 
  14 chr14_75190898     AOna    C    T        0      0        2 
  14 chr14_75190898     ASom    C    T        0      0        2 
  14 chr14_75190898     HCab    C    T      0.5      1        2 
  14 chr14_75190898     HPrz    C    T      0.5      1        2 
  14 chr14_75190898     ZBoe    C    T        0      0        2 
  14 chr14_75190898     ZGre    C    T        0      0        2 
  14 chr14_75190898     ZHar    C    T        0      0        2 
  14 chr14_75190898   Sample    C    T        0      0        2 
  14 chr14_75197495     AAsi    A    C        0      0        2 
  14 chr14_75197495     AKia    A    C        0      0        2 
  14 chr14_75197495     AOna    A    C        0      0        2 
  14 chr14_75197495     ASom    A    C        0      0        2 
  14 chr14_75197495     HCab    A    C        0      0        2 
  14 chr14_75197495     HPrz    A    C        0      0        2 
  14 chr14_75197495     ZBoe    A    C        0      0        2 
  14 chr14_75197495     ZGre    A    C      0.5      1        2 
  14 chr14_75197495     ZHar    A    C        0      0        2 
  14 chr14_75197495   Sample    A    C        0      0        2 
  14 chr14_75204044     AAsi    A    G        0      0        2 
  14 chr14_75204044     AKia    A    G      0.5      1        2 
  14 chr14_75204044     AOna    A    G        0      0        2 
  14 chr14_75204044     ASom    A    G        0      0        2 
  14 chr14_75204044     HCab    A    G        0      0        2 
  14 chr14_75204044     HPrz    A    G        0      0        2 
  14 chr14_75204044     ZBoe    A    G        0      0        2 
  14 chr14_75204044     ZGre    A    G        0      0        2 
  14 chr14_75204044     ZHar    A    G        0      0        2 
  14 chr14_75204044   Sample    A    G        0      0        2 
  14 chr14_75214411     AAsi    C    T        0      0        2 
  14 chr14_75214411     AKia    C    T        0      0        2 
  14 chr14_75214411     AOna    C    T        0      0        2 
  14 chr14_75214411     ASom    C    T        0      0        2 
  14 chr14_75214411     HCab    C    T        1      2        2 
  14 chr14_75214411     HPrz    C    T        1      2        2 
  14 chr14_75214411     ZBoe    C    T        0      0        2 
  14 chr14_75214411     ZGre    C    T        0      0        2 
  14 chr14_75214411     ZHar    C    T        0      0        2 
  14 chr14_75214411   Sample    C    T        0      0        2 
  14 chr14_75243730     AAsi    G    A        0      0        2 
  14 chr14_75243730     AKia    G    A        1      2        2 
  14 chr14_75243730     AOna    G    A        0      0        2 
  14 chr14_75243730     ASom    G    A        0      0        2 
  14 chr14_75243730     HCab    G    A        0      0        2 
  14 chr14_75243730     HPrz    G    A        0      0        2 
  14 chr14_75243730     ZBoe    G    A        0      0        2 
  14 chr14_75243730     ZGre    G    A        0      0        2 
  14 chr14_75243730     ZHar    G    A        0      0        2 
  14 chr14_75243730   Sample    G    A        0      0        2 
  14 chr14_75246114     AAsi    A    G        1      2        2 
  14 chr14_75246114     AKia    A    G        0      0        2 
  14 chr14_75246114     AOna    A    G        0      0        2 
  14 chr14_75246114     ASom    A    G        1      2        2 
  14 chr14_75246114     HCab    A    G        0      0        2 
  14 chr14_75246114     HPrz    A    G        0      0        2 
  14 chr14_75246114     ZBoe    A    G        0      0        2 
  14 chr14_75246114     ZGre    A    G        0      0        2 
  14 chr14_75246114     ZHar    A    G        0      0        2 
  14 chr14_75246114   Sample    A    G        1      2        2 
  14 chr14_75246491     AAsi    C    T        0      0        2 
  14 chr14_75246491     AKia    C    T        0      0        2 
  14 chr14_75246491     AOna    C    T        0      0        2 
  14 chr14_75246491     ASom    C    T        1      2        2 
  14 chr14_75246491     HCab    C    T        0      0        2 
  14 chr14_75246491     HPrz    C    T        0      0        2 
  14 chr14_75246491     ZBoe    C    T        0      0        2 
  14 chr14_75246491     ZGre    C    T        0      0        2 
  14 chr14_75246491     ZHar    C    T        0      0        2 
  14 chr14_75246491   Sample    C    T        0      0        2 
  14 chr14_75252784     AAsi    G    A        0      0        2 
  14 chr14_75252784     AKia    G    A        0      0        2 
  14 chr14_75252784     AOna    G    A        0      0        2 
  14 chr14_75252784     ASom    G    A        0      0        2 
  14 chr14_75252784     HCab    G    A        1      2        2 
  14 chr14_75252784     HPrz    G    A        1      2        2 
  14 chr14_75252784     ZBoe    G    A        0      0        2 
  14 chr14_75252784     ZGre    G    A        0      0        2 
  14 chr14_75252784     ZHar    G    A        0      0        2 
  14 chr14_75252784   Sample    G    A        0      0        2 
  14 chr14_75257398     AAsi    G    A        0      0        2 
  14 chr14_75257398     AKia    G    A        0      0        2 
  14 chr14_75257398     AOna    G    A      0.5      1        2 
  14 chr14_75257398     ASom    G    A        0      0        2 
  14 chr14_75257398     HCab    G    A        0      0        2 
  14 chr14_75257398     HPrz    G    A        0      0        2 
  14 chr14_75257398     ZBoe    G    A        0      0        2 
  14 chr14_75257398     ZGre    G    A        0      0        2 
  14 chr14_75257398     ZHar    G    A        0      0        2 
  14 chr14_75257398   Sample    G    A        0      0        2 
  14 chr14_75259094     AAsi    G    A        0      0        2 
  14 chr14_75259094     AKia    G    A        0      0        2 
  14 chr14_75259094     AOna    G    A        0      0        2 
  14 chr14_75259094     ASom    G    A        0      0        2 
  14 chr14_75259094     HCab    G    A        0      0        2 
  14 chr14_75259094     HPrz    G    A        0      0        2 
  14 chr14_75259094     ZBoe    G    A        1      2        2 
  14 chr14_75259094     ZGre    G    A        0      0        2 
  14 chr14_75259094     ZHar    G    A        1      2        2 
  14 chr14_75259094   Sample    G    A        0      0        2 
  14 chr14_75262594     AAsi    A    G        0      0        2 
  14 chr14_75262594     AKia    A    G        1      2        2 
  14 chr14_75262594     AOna    A    G        0      0        2 
  14 chr14_75262594     ASom    A    G        0      0        2 
  14 chr14_75262594     HCab    A    G        0      0        2 
  14 chr14_75262594     HPrz    A    G        0      0        2 
  14 chr14_75262594     ZBoe    A    G        0      0        2 
  14 chr14_75262594     ZGre    A    G        0      0        2 
  14 chr14_75262594     ZHar    A    G        0      0        2 
  14 chr14_75262594   Sample    A    G        0      0        2 
  14 chr14_75270608     AAsi    T    C        0      0        2 
  14 chr14_75270608     AKia    T    C        0      0        2 
  14 chr14_75270608     AOna    T    C        0      0        2 
  14 chr14_75270608     ASom    T    C        0      0        2 
  14 chr14_75270608     HCab    T    C      0.5      1        2 
  14 chr14_75270608     HPrz    T    C        0      0        2 
  14 chr14_75270608     ZBoe    T    C        0      0        2 
  14 chr14_75270608     ZGre    T    C        0      0        2 
  14 chr14_75270608     ZHar    T    C        0      0        2 
  14 chr14_75270608   Sample    T    C        0      0        2 
  14 chr14_75271970     AAsi    T    C        0      0        2 
  14 chr14_75271970     AKia    T    C        0      0        2 
  14 chr14_75271970     AOna    T    C        0      0        2 
  14 chr14_75271970     ASom    T    C        0      0        2 
  14 chr14_75271970     HCab    T    C      0.5      1        2 
  14 chr14_75271970     HPrz    T    C        0      0        2 
  14 chr14_75271970     ZBoe    T    C        0      0        2 
  14 chr14_75271970     ZGre    T    C        0      0        2 
  14 chr14_75271970     ZHar    T    C        0      0        2 
  14 chr14_75271970   Sample    T    C        0      0        2 
  14 chr14_75273143     AAsi    C    T        0      0        2 
  14 chr14_75273143     AKia    C    T        0      0        2 
  14 chr14_75273143     AOna    C    T        1      2        2 
  14 chr14_75273143     ASom    C    T        0      0        2 
  14 chr14_75273143     HCab    C    T        0      0        2 
  14 chr14_75273143     HPrz    C    T        0      0        2 
  14 chr14_75273143     ZBoe    C    T        0      0        2 
  14 chr14_75273143     ZGre    C    T        0      0        2 
  14 chr14_75273143     ZHar    C    T        0      0        2 
  14 chr14_75273143   Sample    C    T        0      0        2 
  14 chr14_75275995     AAsi    C    A        0      0        2 
  14 chr14_75275995     AKia    C    A        0      0        2 
  14 chr14_75275995     AOna    C    A        0      0        2 
  14 chr14_75275995     ASom    C    A        0      0        2 
  14 chr14_75275995     HCab    C    A      0.5      1        2 
  14 chr14_75275995     HPrz    C    A        0      0        2 
  14 chr14_75275995     ZBoe    C    A        0      0        2 
  14 chr14_75275995     ZGre    C    A        0      0        2 
  14 chr14_75275995     ZHar    C    A        0      0        2 
  14 chr14_75275995   Sample    C    A        0      0        2 
  14 chr14_75279363     AAsi    G    A        0      0        2 
  14 chr14_75279363     AKia    G    A        0      0        2 
  14 chr14_75279363     AOna    G    A        0      0        2 
  14 chr14_75279363     ASom    G    A        0      0        2 
  14 chr14_75279363     HCab    G    A        0      0        2 
  14 chr14_75279363     HPrz    G    A        0      0        2 
  14 chr14_75279363     ZBoe    G    A      0.5      1        2 
  14 chr14_75279363     ZGre    G    A        0      0        2 
  14 chr14_75279363     ZHar    G    A        0      0        2 
  14 chr14_75279363   Sample    G    A        0      0        2 
  14 chr14_75280036     AAsi    C    T        0      0        2 
  14 chr14_75280036     AKia    C    T        0      0        2 
  14 chr14_75280036     AOna    C    T        0      0        2 
  14 chr14_75280036     ASom    C    T        0      0        2 
  14 chr14_75280036     HCab    C    T        0      0        2 
  14 chr14_75280036     HPrz    C    T        0      0        2 
  14 chr14_75280036     ZBoe    C    T      0.5      1        2 
  14 chr14_75280036     ZGre    C    T        0      0        2 
  14 chr14_75280036     ZHar    C    T        0      0        2 
  14 chr14_75280036   Sample    C    T        0      0        2 
  14 chr14_75281106     AAsi    T    G        0      0        2 
  14 chr14_75281106     AKia    T    G        0      0        2 
  14 chr14_75281106     AOna    T    G        0      0        2 
  14 chr14_75281106     ASom    T    G        0      0        2 
  14 chr14_75281106     HCab    T    G        1      2        2 
  14 chr14_75281106     HPrz    T    G        1      2        2 
  14 chr14_75281106     ZBoe    T    G        0      0        2 
  14 chr14_75281106     ZGre    T    G        0      0        2 
  14 chr14_75281106     ZHar    T    G        0      0        2 
  14 chr14_75281106   Sample    T    G        0      0        2 
  14 chr14_75293670     AAsi    T    G        0      0        2 
  14 chr14_75293670     AKia    T    G        0      0        2 
  14 chr14_75293670     AOna    T    G      0.5      1        2 
  14 chr14_75293670     ASom    T    G        0      0        2 
  14 chr14_75293670     HCab    T    G        0      0        2 
  14 chr14_75293670     HPrz    T    G        0      0        2 
  14 chr14_75293670     ZBoe    T    G        0      0        2 
  14 chr14_75293670     ZGre    T    G        0      0        2 
  14 chr14_75293670     ZHar    T    G        0      0        2 
  14 chr14_75293670   Sample    T    G        0      0        2 
  14 chr14_75296030     AAsi    A    G        0      0        2 
  14 chr14_75296030     AKia    A    G        0      0        2 
  14 chr14_75296030     AOna    A    G        0      0        2 
  14 chr14_75296030     ASom    A    G        0      0        2 
  14 chr14_75296030     HCab    A    G      0.5      1        2 
  14 chr14_75296030     HPrz    A    G        1      2        2 
  14 chr14_75296030     ZBoe    A    G        0      0        2 
  14 chr14_75296030     ZGre    A    G        0      0        2 
  14 chr14_75296030     ZHar    A    G        0      0        2 
  14 chr14_75296030   Sample    A    G        0      0        2 
  14 chr14_75298240     AAsi    C    T        1      2        2 
  14 chr14_75298240     AKia    C    T        0      0        2 
  14 chr14_75298240     AOna    C    T        0      0        2 
  14 chr14_75298240     ASom    C    T        1      2        2 
  14 chr14_75298240     HCab    C    T        0      0        2 
  14 chr14_75298240     HPrz    C    T        0      0        2 
  14 chr14_75298240     ZBoe    C    T        0      0        2 
  14 chr14_75298240     ZGre    C    T        0      0        2 
  14 chr14_75298240     ZHar    C    T        0      0        2 
  14 chr14_75298240   Sample    C    T        1      2        2 
  14 chr14_75307130     AAsi    A    C        0      0        2 
  14 chr14_75307130     AKia    A    C        0      0        2 
  14 chr14_75307130     AOna    A    C      0.5      1        2 
  14 chr14_75307130     ASom    A    C        0      0        2 
  14 chr14_75307130     HCab    A    C        0      0        2 
  14 chr14_75307130     HPrz    A    C        0      0        2 
  14 chr14_75307130     ZBoe    A    C        0      0        2 
  14 chr14_75307130     ZGre    A    C        0      0        2 
  14 chr14_75307130     ZHar    A    C        0      0        2 
  14 chr14_75307130   Sample    A    C        0      0        2 
  14 chr14_75308318     AAsi    A    G        0      0        2 
  14 chr14_75308318     AKia    A    G        0      0        2 
  14 chr14_75308318     AOna    A    G        0      0        2 
  14 chr14_75308318     ASom    A    G        0      0        2 
  14 chr14_75308318     HCab    A    G        0      0        2 
  14 chr14_75308318     HPrz    A    G        0      0        2 
  14 chr14_75308318     ZBoe    A    G        1      2        2 
  14 chr14_75308318     ZGre    A    G        1      2        2 
  14 chr14_75308318     ZHar    A    G        1      2        2 
  14 chr14_75308318   Sample    A    G        0      0        2 
  14 chr14_75311188     AAsi    A    G        1      2        2 
  14 chr14_75311188     AKia    A    G        0      0        2 
  14 chr14_75311188     AOna    A    G        0      0        2 
  14 chr14_75311188     ASom    A    G        1      2        2 
  14 chr14_75311188     HCab    A    G        1      2        2 
  14 chr14_75311188     HPrz    A    G        1      2        2 
  14 chr14_75311188     ZBoe    A    G        0      0        2 
  14 chr14_75311188     ZGre    A    G        0      0        2 
  14 chr14_75311188     ZHar    A    G        0      0        2 
  14 chr14_75311188   Sample    A    G        1      2        2 
  14 chr14_75312995     AAsi    C    A        0      0        2 
  14 chr14_75312995     AKia    C    A        0      0        2 
  14 chr14_75312995     AOna    C    A        0      0        2 
  14 chr14_75312995     ASom    C    A        0      0        2 
  14 chr14_75312995     HCab    C    A        1      2        2 
  14 chr14_75312995     HPrz    C    A        1      2        2 
  14 chr14_75312995     ZBoe    C    A        0      0        2 
  14 chr14_75312995     ZGre    C    A        0      0        2 
  14 chr14_75312995     ZHar    C    A        0      0        2 
  14 chr14_75312995   Sample    C    A        0      0        2 
  14 chr14_75319358     AAsi    G    C        1      2        2 
  14 chr14_75319358     AKia    G    C        1      2        2 
  14 chr14_75319358     AOna    G    C        1      2        2 
  14 chr14_75319358     ASom    G    C        1      2        2 
  14 chr14_75319358     HCab    G    C        0      0        2 
  14 chr14_75319358     HPrz    G    C        0      0        2 
  14 chr14_75319358     ZBoe    G    C        0      0        2 
  14 chr14_75319358     ZGre    G    C        0      0        2 
  14 chr14_75319358     ZHar    G    C        0      0        2 
  14 chr14_75319358   Sample    G    C        1      2        2 
  14 chr14_75322117     AAsi    A    C        0      0        2 
  14 chr14_75322117     AKia    A    C        0      0        2 
  14 chr14_75322117     AOna    A    C        0      0        2 
  14 chr14_75322117     ASom    A    C        0      0        2 
  14 chr14_75322117     HCab    A    C        1      2        2 
  14 chr14_75322117     HPrz    A    C        1      2        2 
  14 chr14_75322117     ZBoe    A    C        0      0        2 
  14 chr14_75322117     ZGre    A    C        0      0        2 
  14 chr14_75322117     ZHar    A    C        0      0        2 
  14 chr14_75322117   Sample    A    C        0      0        2 
  14 chr14_75325664     AAsi    T    A        0      0        2 
  14 chr14_75325664     AKia    T    A        0      0        2 
  14 chr14_75325664     AOna    T    A        0      0        2 
  14 chr14_75325664     ASom    T    A        0      0        2 
  14 chr14_75325664     HCab    T    A        0      0        2 
  14 chr14_75325664     HPrz    T    A      0.5      1        2 
  14 chr14_75325664     ZBoe    T    A        0      0        2 
  14 chr14_75325664     ZGre    T    A        0      0        2 
  14 chr14_75325664     ZHar    T    A        0      0        2 
  14 chr14_75325664   Sample    T    A        0      0        2 
  14 chr14_75330834     AAsi    T    A        0      0        2 
  14 chr14_75330834     AKia    T    A        0      0        2 
  14 chr14_75330834     AOna    T    A        0      0        2 
  14 chr14_75330834     ASom    T    A        0      0        2 
  14 chr14_75330834     HCab    T    A        0      0        2 
  14 chr14_75330834     HPrz    T    A        0      0        2 
  14 chr14_75330834     ZBoe    T    A        1      2        2 
  14 chr14_75330834     ZGre    T    A        1      2        2 
  14 chr14_75330834     ZHar    T    A        0      0        2 
  14 chr14_75330834   Sample    T    A        0      0        2 
  14 chr14_75333218     AAsi    C    T        0      0        2 
  14 chr14_75333218     AKia    C    T        0      0        2 
  14 chr14_75333218     AOna    C    T      0.5      1        2 
  14 chr14_75333218     ASom    C    T        0      0        2 
  14 chr14_75333218     HCab    C    T        0      0        2 
  14 chr14_75333218     HPrz    C    T        0      0        2 
  14 chr14_75333218     ZBoe    C    T        0      0        2 
  14 chr14_75333218     ZGre    C    T        0      0        2 
  14 chr14_75333218     ZHar    C    T        0      0        2 
  14 chr14_75333218   Sample    C    T        0      0        2 
  14 chr14_75339215     AAsi    C    T        0      0        2 
  14 chr14_75339215     AKia    C    T        0      0        2 
  14 chr14_75339215     AOna    C    T        0      0        2 
  14 chr14_75339215     ASom    C    T        0      0        2 
  14 chr14_75339215     HCab    C    T        0      0        2 
  14 chr14_75339215     HPrz    C    T        0      0        2 
  14 chr14_75339215     ZBoe    C    T      0.5      1        2 
  14 chr14_75339215     ZGre    C    T        0      0        2 
  14 chr14_75339215     ZHar    C    T        0      0        2 
  14 chr14_75339215   Sample    C    T        0      0        2 
  14 chr14_75342457     AAsi    G    T        0      0        2 
  14 chr14_75342457     AKia    G    T        0      0        2 
  14 chr14_75342457     AOna    G    T        0      0        2 
  14 chr14_75342457     ASom    G    T        0      0        2 
  14 chr14_75342457     HCab    G    T        0      0        2 
  14 chr14_75342457     HPrz    G    T        0      0        2 
  14 chr14_75342457     ZBoe    G    T        1      2        2 
  14 chr14_75342457     ZGre    G    T        0      0        2 
  14 chr14_75342457     ZHar    G    T        0      0        2 
  14 chr14_75342457   Sample    G    T        0      0        2 
  14 chr14_75347740     AAsi    T    C        0      0        2 
  14 chr14_75347740     AKia    T    C        0      0        2 
  14 chr14_75347740     AOna    T    C        0      0        2 
  14 chr14_75347740     ASom    T    C        0      0        2 
  14 chr14_75347740     HCab    T    C        0      0        2 
  14 chr14_75347740     HPrz    T    C        0      0        2 
  14 chr14_75347740     ZBoe    T    C        0      0        2 
  14 chr14_75347740     ZGre    T    C        1      2        2 
  14 chr14_75347740     ZHar    T    C        0      0        2 
  14 chr14_75347740   Sample    T    C        0      0        2 
  14 chr14_75349967     AAsi    T    C      0.5      1        2 
  14 chr14_75349967     AKia    T    C        0      0        2 
  14 chr14_75349967     AOna    T    C        0      0        2 
  14 chr14_75349967     ASom    T    C        0      0        2 
  14 chr14_75349967     HCab    T    C        0      0        2 
  14 chr14_75349967     HPrz    T    C        0      0        2 
  14 chr14_75349967     ZBoe    T    C        0      0        2 
  14 chr14_75349967     ZGre    T    C        0      0        2 
  14 chr14_75349967     ZHar    T    C        0      0        2 
  14 chr14_75349967   Sample    T    C        0      0        2 
  14 chr14_75351202     AAsi    G    A        0      0        2 
  14 chr14_75351202     AKia    G    A      0.5      1        2 
  14 chr14_75351202     AOna    G    A      0.5      1        2 
  14 chr14_75351202     ASom    G    A        0      0        2 
  14 chr14_75351202     HCab    G    A        0      0        2 
  14 chr14_75351202     HPrz    G    A        0      0        2 
  14 chr14_75351202     ZBoe    G    A        0      0        2 
  14 chr14_75351202     ZGre    G    A        0      0        2 
  14 chr14_75351202     ZHar    G    A        0      0        2 
  14 chr14_75351202   Sample    G    A        0      0        2 
  14 chr14_75357115     AAsi    T    C        0      0        2 
  14 chr14_75357115     AKia    T    C        0      0        2 
  14 chr14_75357115     AOna    T    C        0      0        2 
  14 chr14_75357115     ASom    T    C        0      0        2 
  14 chr14_75357115     HCab    T    C        0      0        2 
  14 chr14_75357115     HPrz    T    C        0      0        2 
  14 chr14_75357115     ZBoe    T    C        0      0        2 
  14 chr14_75357115     ZGre    T    C        1      2        2 
  14 chr14_75357115     ZHar    T    C        0      0        2 
  14 chr14_75357115   Sample    T    C        0      0        2 
  14 chr14_75365122     AAsi    A    C        0      0        2 
  14 chr14_75365122     AKia    A    C        0      0        2 
  14 chr14_75365122     AOna    A    C        0      0        2 
  14 chr14_75365122     ASom    A    C        0      0        2 
  14 chr14_75365122     HCab    A    C        1      2        2 
  14 chr14_75365122     HPrz    A    C        1      2        2 
  14 chr14_75365122     ZBoe    A    C        0      0        2 
  14 chr14_75365122     ZGre    A    C        0      0        2 
  14 chr14_75365122     ZHar    A    C        0      0        2 
  14 chr14_75365122   Sample    A    C        0      0        2 
  14 chr14_75365182     AAsi    A    G        0      0        2 
  14 chr14_75365182     AKia    A    G        0      0        2 
  14 chr14_75365182     AOna    A    G        0      0        2 
  14 chr14_75365182     ASom    A    G        0      0        2 
  14 chr14_75365182     HCab    A    G        0      0        2 
  14 chr14_75365182     HPrz    A    G        0      0        2 
  14 chr14_75365182     ZBoe    A    G        0      0        2 
  14 chr14_75365182     ZGre    A    G        0      0        2 
  14 chr14_75365182     ZHar    A    G      0.5      1        2 
  14 chr14_75365182   Sample    A    G        0      0        2 
  14 chr14_75365782     AAsi    G    A        0      0        2 
  14 chr14_75365782     AKia    G    A        0      0        2 
  14 chr14_75365782     AOna    G    A        0      0        2 
  14 chr14_75365782     ASom    G    A        0      0        2 
  14 chr14_75365782     HCab    G    A        0      0        2 
  14 chr14_75365782     HPrz    G    A        0      0        2 
  14 chr14_75365782     ZBoe    G    A      0.5      1        2 
  14 chr14_75365782     ZGre    G    A        0      0        2 
  14 chr14_75365782     ZHar    G    A        0      0        2 
  14 chr14_75365782   Sample    G    A        0      0        2 
  14 chr14_75371580     AAsi    C    T        0      0        2 
  14 chr14_75371580     AKia    C    T        0      0        2 
  14 chr14_75371580     AOna    C    T        0      0        2 
  14 chr14_75371580     ASom    C    T        0      0        2 
  14 chr14_75371580     HCab    C    T        1      2        2 
  14 chr14_75371580     HPrz    C    T        1      2        2 
  14 chr14_75371580     ZBoe    C    T        0      0        2 
  14 chr14_75371580     ZGre    C    T        0      0        2 
  14 chr14_75371580     ZHar    C    T        0      0        2 
  14 chr14_75371580   Sample    C    T        0      0        2 
  14 chr14_75382696     AAsi    T    C        0      0        2 
  14 chr14_75382696     AKia    T    C        0      0        2 
  14 chr14_75382696     AOna    T    C        0      0        2 
  14 chr14_75382696     ASom    T    C        0      0        2 
  14 chr14_75382696     HCab    T    C      0.5      1        2 
  14 chr14_75382696     HPrz    T    C      0.5      1        2 
  14 chr14_75382696     ZBoe    T    C        0      0        2 
  14 chr14_75382696     ZGre    T    C        0      0        2 
  14 chr14_75382696     ZHar    T    C        0      0        2 
  14 chr14_75382696   Sample    T    C        0      0        2 
  14 chr14_75384854     AAsi    C    A        0      0        2 
  14 chr14_75384854     AKia    C    A        0      0        2 
  14 chr14_75384854     AOna    C    A        0      0        2 
  14 chr14_75384854     ASom    C    A        0      0        2 
  14 chr14_75384854     HCab    C    A      0.5      1        2 
  14 chr14_75384854     HPrz    C    A        0      0        2 
  14 chr14_75384854     ZBoe    C    A        0      0        2 
  14 chr14_75384854     ZGre    C    A        0      0        2 
  14 chr14_75384854     ZHar    C    A        0      0        2 
  14 chr14_75384854   Sample    C    A        0      0        2 
  14 chr14_75392256     AAsi    T    C        0      0        2 
  14 chr14_75392256     AKia    T    C        1      2        2 
  14 chr14_75392256     AOna    T    C        0      0        2 
  14 chr14_75392256     ASom    T    C        0      0        2 
  14 chr14_75392256     HCab    T    C        0      0        2 
  14 chr14_75392256     HPrz    T    C        0      0        2 
  14 chr14_75392256     ZBoe    T    C        0      0        2 
  14 chr14_75392256     ZGre    T    C        0      0        2 
  14 chr14_75392256     ZHar    T    C        0      0        2 
  14 chr14_75392256   Sample    T    C        0      0        2 
  14 chr14_75392440     AAsi    T    C        0      0        2 
  14 chr14_75392440     AKia    T    C        1      2        2 
  14 chr14_75392440     AOna    T    C        0      0        2 
  14 chr14_75392440     ASom    T    C        0      0        2 
  14 chr14_75392440     HCab    T    C        0      0        2 
  14 chr14_75392440     HPrz    T    C        0      0        2 
  14 chr14_75392440     ZBoe    T    C        0      0        2 
  14 chr14_75392440     ZGre    T    C        0      0        2 
  14 chr14_75392440     ZHar    T    C        0      0        2 
  14 chr14_75392440   Sample    T    C        0      0        2 
  14 chr14_75401221     AAsi    G    T        0      0        2 
  14 chr14_75401221     AKia    G    T        0      0        2 
  14 chr14_75401221     AOna    G    T        0      0        2 
  14 chr14_75401221     ASom    G    T        0      0        2 
  14 chr14_75401221     HCab    G    T        0      0        2 
  14 chr14_75401221     HPrz    G    T        0      0        2 
  14 chr14_75401221     ZBoe    G    T        1      2        2 
  14 chr14_75401221     ZGre    G    T        1      2        2 
  14 chr14_75401221     ZHar    G    T        0      0        2 
  14 chr14_75401221   Sample    G    T        0      0        2 
  14 chr14_75408912     AAsi    T    C        0      0        2 
  14 chr14_75408912     AKia    T    C        0      0        2 
  14 chr14_75408912     AOna    T    C        0      0        2 
  14 chr14_75408912     ASom    T    C        0      0        2 
  14 chr14_75408912     HCab    T    C        0      0        2 
  14 chr14_75408912     HPrz    T    C        0      0        2 
  14 chr14_75408912     ZBoe    T    C        0      0        2 
  14 chr14_75408912     ZGre    T    C        0      0        2 
  14 chr14_75408912     ZHar    T    C      0.5      1        2 
  14 chr14_75408912   Sample    T    C        0      0        2 
  14 chr14_75409148     AAsi    C    T        0      0        2 
  14 chr14_75409148     AKia    C    T      0.5      1        2 
  14 chr14_75409148     AOna    C    T        0      0        2 
  14 chr14_75409148     ASom    C    T        0      0        2 
  14 chr14_75409148     HCab    C    T        0      0        2 
  14 chr14_75409148     HPrz    C    T        0      0        2 
  14 chr14_75409148     ZBoe    C    T        0      0        2 
  14 chr14_75409148     ZGre    C    T        0      0        2 
  14 chr14_75409148     ZHar    C    T        0      0        2 
  14 chr14_75409148   Sample    C    T        0      0        2 
  14 chr14_75411015     AAsi    G    C        0      0        2 
  14 chr14_75411015     AKia    G    C        0      0        2 
  14 chr14_75411015     AOna    G    C        0      0        2 
  14 chr14_75411015     ASom    G    C        0      0        2 
  14 chr14_75411015     HCab    G    C        1      2        2 
  14 chr14_75411015     HPrz    G    C        1      2        2 
  14 chr14_75411015     ZBoe    G    C        0      0        2 
  14 chr14_75411015     ZGre    G    C        0      0        2 
  14 chr14_75411015     ZHar    G    C        0      0        2 
  14 chr14_75411015   Sample    G    C        0      0        2 
  14 chr14_75411449     AAsi    A    G        0      0        2 
  14 chr14_75411449     AKia    A    G        1      2        2 
  14 chr14_75411449     AOna    A    G        0      0        2 
  14 chr14_75411449     ASom    A    G        0      0        2 
  14 chr14_75411449     HCab    A    G        0      0        2 
  14 chr14_75411449     HPrz    A    G        0      0        2 
  14 chr14_75411449     ZBoe    A    G        0      0        2 
  14 chr14_75411449     ZGre    A    G        0      0        2 
  14 chr14_75411449     ZHar    A    G        0      0        2 
  14 chr14_75411449   Sample    A    G        0      0        2 
  14 chr14_75411954     AAsi    G    A        0      0        2 
  14 chr14_75411954     AKia    G    A        0      0        2 
  14 chr14_75411954     AOna    G    A        0      0        2 
  14 chr14_75411954     ASom    G    A        0      0        2 
  14 chr14_75411954     HCab    G    A        1      2        2 
  14 chr14_75411954     HPrz    G    A        1      2        2 
  14 chr14_75411954     ZBoe    G    A        0      0        2 
  14 chr14_75411954     ZGre    G    A        0      0        2 
  14 chr14_75411954     ZHar    G    A        0      0        2 
  14 chr14_75411954   Sample    G    A        0      0        2 
  14 chr14_75423416     AAsi    A    G        0      0        2 
  14 chr14_75423416     AKia    A    G        0      0        2 
  14 chr14_75423416     AOna    A    G        0      0        2 
  14 chr14_75423416     ASom    A    G        0      0        2 
  14 chr14_75423416     HCab    A    G      0.5      1        2 
  14 chr14_75423416     HPrz    A    G        0      0        2 
  14 chr14_75423416     ZBoe    A    G        0      0        2 
  14 chr14_75423416     ZGre    A    G        0      0        2 
  14 chr14_75423416     ZHar    A    G        0      0        2 
  14 chr14_75423416   Sample    A    G        0      0        2 
  14 chr14_75424955     AAsi    A    G        0      0        2 
  14 chr14_75424955     AKia    A    G        0      0        2 
  14 chr14_75424955     AOna    A    G        0      0        2 
  14 chr14_75424955     ASom    A    G        0      0        2 
  14 chr14_75424955     HCab    A    G        0      0        2 
  14 chr14_75424955     HPrz    A    G        0      0        2 
  14 chr14_75424955     ZBoe    A    G      0.5      1        2 
  14 chr14_75424955     ZGre    A    G        0      0        2 
  14 chr14_75424955     ZHar    A    G        0      0        2 
  14 chr14_75424955   Sample    A    G        0      0        2 
  14 chr14_75455197     AAsi    C    G        0      0        2 
  14 chr14_75455197     AKia    C    G        0      0        2 
  14 chr14_75455197     AOna    C    G        0      0        2 
  14 chr14_75455197     ASom    C    G        0      0        2 
  14 chr14_75455197     HCab    C    G        1      2        2 
  14 chr14_75455197     HPrz    C    G        1      2        2 
  14 chr14_75455197     ZBoe    C    G        0      0        2 
  14 chr14_75455197     ZGre    C    G        0      0        2 
  14 chr14_75455197     ZHar    C    G        0      0        2 
  14 chr14_75455197   Sample    C    G        0      0        2 
  14 chr14_75462599     AAsi    T    C        0      0        2 
  14 chr14_75462599     AKia    T    C        0      0        2 
  14 chr14_75462599     AOna    T    C        0      0        2 
  14 chr14_75462599     ASom    T    C        0      0        2 
  14 chr14_75462599     HCab    T    C        0      0        2 
  14 chr14_75462599     HPrz    T    C        0      0        2 
  14 chr14_75462599     ZBoe    T    C      0.5      1        2 
  14 chr14_75462599     ZGre    T    C        0      0        2 
  14 chr14_75462599     ZHar    T    C        0      0        2 
  14 chr14_75462599   Sample    T    C        0      0        2 
  14 chr14_75463879     AAsi    T    C        0      0        2 
  14 chr14_75463879     AKia    T    C        0      0        2 
  14 chr14_75463879     AOna    T    C        0      0        2 
  14 chr14_75463879     ASom    T    C        0      0        2 
  14 chr14_75463879     HCab    T    C        0      0        2 
  14 chr14_75463879     HPrz    T    C        0      0        2 
  14 chr14_75463879     ZBoe    T    C      0.5      1        2 
  14 chr14_75463879     ZGre    T    C        0      0        2 
  14 chr14_75463879     ZHar    T    C        0      0        2 
  14 chr14_75463879   Sample    T    C        0      0        2 
  14 chr14_75467866     AAsi    A    G        0      0        2 
  14 chr14_75467866     AKia    A    G        1      2        2 
  14 chr14_75467866     AOna    A    G      0.5      1        2 
  14 chr14_75467866     ASom    A    G        0      0        2 
  14 chr14_75467866     HCab    A    G        0      0        2 
  14 chr14_75467866     HPrz    A    G        0      0        2 
  14 chr14_75467866     ZBoe    A    G        0      0        2 
  14 chr14_75467866     ZGre    A    G        0      0        2 
  14 chr14_75467866     ZHar    A    G        0      0        2 
  14 chr14_75467866   Sample    A    G        0      0        2 
  14 chr14_75472400     AAsi    A    G      0.5      1        2 
  14 chr14_75472400     AKia    A    G        0      0        2 
  14 chr14_75472400     AOna    A    G        0      0        2 
  14 chr14_75472400     ASom    A    G        0      0        2 
  14 chr14_75472400     HCab    A    G        0      0        2 
  14 chr14_75472400     HPrz    A    G        0      0        2 
  14 chr14_75472400     ZBoe    A    G        0      0        2 
  14 chr14_75472400     ZGre    A    G        0      0        2 
  14 chr14_75472400     ZHar    A    G        0      0        2 
  14 chr14_75472400   Sample    A    G        0      0        2 
  14 chr14_75476032     AAsi    G    A        0      0        2 
  14 chr14_75476032     AKia    G    A        1      2        2 
  14 chr14_75476032     AOna    G    A        1      2        2 
  14 chr14_75476032     ASom    G    A        0      0        2 
  14 chr14_75476032     HCab    G    A        0      0        2 
  14 chr14_75476032     HPrz    G    A        0      0        2 
  14 chr14_75476032     ZBoe    G    A        0      0        2 
  14 chr14_75476032     ZGre    G    A        0      0        2 
  14 chr14_75476032     ZHar    G    A        0      0        2 
  14 chr14_75476032   Sample    G    A        0      0        2 
  14 chr14_75481928     AAsi    G    A        0      0        2 
  14 chr14_75481928     AKia    G    A        0      0        2 
  14 chr14_75481928     AOna    G    A        0      0        2 
  14 chr14_75481928     ASom    G    A        0      0        2 
  14 chr14_75481928     HCab    G    A        0      0        2 
  14 chr14_75481928     HPrz    G    A        0      0        2 
  14 chr14_75481928     ZBoe    G    A        0      0        2 
  14 chr14_75481928     ZGre    G    A        0      0        2 
  14 chr14_75481928     ZHar    G    A        1      2        2 
  14 chr14_75481928   Sample    G    A        0      0        2 
  14 chr14_75483784     AAsi    G    A        0      0        2 
  14 chr14_75483784     AKia    G    A        0      0        2 
  14 chr14_75483784     AOna    G    A        0      0        2 
  14 chr14_75483784     ASom    G    A        0      0        2 
  14 chr14_75483784     HCab    G    A        0      0        2 
  14 chr14_75483784     HPrz    G    A      0.5      1        2 
  14 chr14_75483784     ZBoe    G    A        0      0        2 
  14 chr14_75483784     ZGre    G    A        0      0        2 
  14 chr14_75483784     ZHar    G    A        0      0        2 
  14 chr14_75483784   Sample    G    A        0      0        2 
  14 chr14_75489084     AAsi    T    C        0      0        2 
  14 chr14_75489084     AKia    T    C        0      0        2 
  14 chr14_75489084     AOna    T    C        0      0        2 
  14 chr14_75489084     ASom    T    C        0      0        2 
  14 chr14_75489084     HCab    T    C        0      0        2 
  14 chr14_75489084     HPrz    T    C        0      0        2 
  14 chr14_75489084     ZBoe    T    C        0      0        2 
  14 chr14_75489084     ZGre    T    C        0      0        2 
  14 chr14_75489084     ZHar    T    C      0.5      1        2 
  14 chr14_75489084   Sample    T    C        0      0        2 
  14 chr14_75496628     AAsi    C    T        0      0        2 
  14 chr14_75496628     AKia    C    T        0      0        2 
  14 chr14_75496628     AOna    C    T        0      0        2 
  14 chr14_75496628     ASom    C    T        0      0        2 
  14 chr14_75496628     HCab    C    T        1      2        2 
  14 chr14_75496628     HPrz    C    T        1      2        2 
  14 chr14_75496628     ZBoe    C    T        0      0        2 
  14 chr14_75496628     ZGre    C    T        0      0        2 
  14 chr14_75496628     ZHar    C    T        0      0        2 
  14 chr14_75496628   Sample    C    T        0      0        2 
  14 chr14_75499842     AAsi    T    C      0.5      1        2 
  14 chr14_75499842     AKia    T    C        0      0        2 
  14 chr14_75499842     AOna    T    C        0      0        2 
  14 chr14_75499842     ASom    T    C        0      0        2 
  14 chr14_75499842     HCab    T    C        0      0        2 
  14 chr14_75499842     HPrz    T    C        0      0        2 
  14 chr14_75499842     ZBoe    T    C        0      0        2 
  14 chr14_75499842     ZGre    T    C        0      0        2 
  14 chr14_75499842     ZHar    T    C        0      0        2 
  14 chr14_75499842   Sample    T    C        0      0        2 
  14 chr14_75505059     AAsi    T    C        0      0        2 
  14 chr14_75505059     AKia    T    C        0      0        2 
  14 chr14_75505059     AOna    T    C        0      0        2 
  14 chr14_75505059     ASom    T    C        0      0        2 
  14 chr14_75505059     HCab    T    C      0.5      1        2 
  14 chr14_75505059     HPrz    T    C        0      0        2 
  14 chr14_75505059     ZBoe    T    C        0      0        2 
  14 chr14_75505059     ZGre    T    C        0      0        2 
  14 chr14_75505059     ZHar    T    C        0      0        2 
  14 chr14_75505059   Sample    T    C        0      0        2 
  14 chr14_75506406     AAsi    T    C        1      2        2 
  14 chr14_75506406     AKia    T    C        0      0        2 
  14 chr14_75506406     AOna    T    C        0      0        2 
  14 chr14_75506406     ASom    T    C        1      2        2 
  14 chr14_75506406     HCab    T    C        0      0        2 
  14 chr14_75506406     HPrz    T    C        0      0        2 
  14 chr14_75506406     ZBoe    T    C        0      0        2 
  14 chr14_75506406     ZGre    T    C        0      0        2 
  14 chr14_75506406     ZHar    T    C        0      0        2 
  14 chr14_75506406   Sample    T    C        1      2        2 
  14 chr14_75509903     AAsi    C    A        0      0        2 
  14 chr14_75509903     AKia    C    A        0      0        2 
  14 chr14_75509903     AOna    C    A        0      0        2 
  14 chr14_75509903     ASom    C    A        0      0        2 
  14 chr14_75509903     HCab    C    A        0      0        2 
  14 chr14_75509903     HPrz    C    A        0      0        2 
  14 chr14_75509903     ZBoe    C    A        0      0        2 
  14 chr14_75509903     ZGre    C    A        0      0        2 
  14 chr14_75509903     ZHar    C    A        1      2        2 
  14 chr14_75509903   Sample    C    A        0      0        2 
  14 chr14_75512861     AAsi    C    T        0      0        2 
  14 chr14_75512861     AKia    C    T        0      0        2 
  14 chr14_75512861     AOna    C    T        0      0        2 
  14 chr14_75512861     ASom    C    T        0      0        2 
  14 chr14_75512861     HCab    C    T        1      2        2 
  14 chr14_75512861     HPrz    C    T        1      2        2 
  14 chr14_75512861     ZBoe    C    T        0      0        2 
  14 chr14_75512861     ZGre    C    T        0      0        2 
  14 chr14_75512861     ZHar    C    T        0      0        2 
  14 chr14_75512861   Sample    C    T        0      0        2 
  14 chr14_75522714     AAsi    C    T        0      0        2 
  14 chr14_75522714     AKia    C    T        1      2        2 
  14 chr14_75522714     AOna    C    T      0.5      1        2 
  14 chr14_75522714     ASom    C    T        0      0        2 
  14 chr14_75522714     HCab    C    T        0      0        2 
  14 chr14_75522714     HPrz    C    T        0      0        2 
  14 chr14_75522714     ZBoe    C    T        0      0        2 
  14 chr14_75522714     ZGre    C    T        0      0        2 
  14 chr14_75522714     ZHar    C    T        0      0        2 
  14 chr14_75522714   Sample    C    T        0      0        2 
  14 chr14_75522788     AAsi    G    A        0      0        2 
  14 chr14_75522788     AKia    G    A        0      0        2 
  14 chr14_75522788     AOna    G    A      0.5      1        2 
  14 chr14_75522788     ASom    G    A        0      0        2 
  14 chr14_75522788     HCab    G    A        0      0        2 
  14 chr14_75522788     HPrz    G    A        0      0        2 
  14 chr14_75522788     ZBoe    G    A        0      0        2 
  14 chr14_75522788     ZGre    G    A        0      0        2 
  14 chr14_75522788     ZHar    G    A        0      0        2 
  14 chr14_75522788   Sample    G    A        0      0        2 
  14 chr14_75534355     AAsi    G    A        0      0        2 
  14 chr14_75534355     AKia    G    A        0      0        2 
  14 chr14_75534355     AOna    G    A      0.5      1        2 
  14 chr14_75534355     ASom    G    A        0      0        2 
  14 chr14_75534355     HCab    G    A        0      0        2 
  14 chr14_75534355     HPrz    G    A        0      0        2 
  14 chr14_75534355     ZBoe    G    A        0      0        2 
  14 chr14_75534355     ZGre    G    A        0      0        2 
  14 chr14_75534355     ZHar    G    A        0      0        2 
  14 chr14_75534355   Sample    G    A        0      0        2 
  14 chr14_75540093     AAsi    T    C        0      0        2 
  14 chr14_75540093     AKia    T    C        0      0        2 
  14 chr14_75540093     AOna    T    C        0      0        2 
  14 chr14_75540093     ASom    T    C        0      0        2 
  14 chr14_75540093     HCab    T    C        1      2        2 
  14 chr14_75540093     HPrz    T    C        1      2        2 
  14 chr14_75540093     ZBoe    T    C        0      0        2 
  14 chr14_75540093     ZGre    T    C        0      0        2 
  14 chr14_75540093     ZHar    T    C        0      0        2 
  14 chr14_75540093   Sample    T    C        0      0        2 
  14 chr14_75555822     AAsi    A    G        0      0        2 
  14 chr14_75555822     AKia    A    G        0      0        2 
  14 chr14_75555822     AOna    A    G        0      0        2 
  14 chr14_75555822     ASom    A    G        0      0        2 
  14 chr14_75555822     HCab    A    G        1      2        2 
  14 chr14_75555822     HPrz    A    G        1      2        2 
  14 chr14_75555822     ZBoe    A    G        0      0        2 
  14 chr14_75555822     ZGre    A    G        0      0        2 
  14 chr14_75555822     ZHar    A    G        0      0        2 
  14 chr14_75555822   Sample    A    G        0      0        2 
  14 chr14_75555989     AAsi    T    G        0      0        2 
  14 chr14_75555989     AKia    T    G        0      0        2 
  14 chr14_75555989     AOna    T    G        0      0        2 
  14 chr14_75555989     ASom    T    G        0      0        2 
  14 chr14_75555989     HCab    T    G        1      2        2 
  14 chr14_75555989     HPrz    T    G        1      2        2 
  14 chr14_75555989     ZBoe    T    G        0      0        2 
  14 chr14_75555989     ZGre    T    G        0      0        2 
  14 chr14_75555989     ZHar    T    G        0      0        2 
  14 chr14_75555989   Sample    T    G        0      0        2 
  14 chr14_75560925     AAsi    C    A        0      0        2 
  14 chr14_75560925     AKia    C    A        0      0        2 
  14 chr14_75560925     AOna    C    A        0      0        2 
  14 chr14_75560925     ASom    C    A        0      0        2 
  14 chr14_75560925     HCab    C    A        1      2        2 
  14 chr14_75560925     HPrz    C    A        1      2        2 
  14 chr14_75560925     ZBoe    C    A        0      0        2 
  14 chr14_75560925     ZGre    C    A        0      0        2 
  14 chr14_75560925     ZHar    C    A        0      0        2 
  14 chr14_75560925   Sample    C    A        0      0        2 
  14 chr14_75564605     AAsi    C    T        0      0        2 
  14 chr14_75564605     AKia    C    T        0      0        2 
  14 chr14_75564605     AOna    C    T        0      0        2 
  14 chr14_75564605     ASom    C    T        0      0        2 
  14 chr14_75564605     HCab    C    T        0      0        2 
  14 chr14_75564605     HPrz    C    T      0.5      1        2 
  14 chr14_75564605     ZBoe    C    T        0      0        2 
  14 chr14_75564605     ZGre    C    T        0      0        2 
  14 chr14_75564605     ZHar    C    T        0      0        2 
  14 chr14_75564605   Sample    C    T        0      0        2 
  14 chr14_75567074     AAsi    A    G        0      0        2 
  14 chr14_75567074     AKia    A    G        0      0        2 
  14 chr14_75567074     AOna    A    G        0      0        2 
  14 chr14_75567074     ASom    A    G        0      0        2 
  14 chr14_75567074     HCab    A    G        1      2        2 
  14 chr14_75567074     HPrz    A    G        1      2        2 
  14 chr14_75567074     ZBoe    A    G        0      0        2 
  14 chr14_75567074     ZGre    A    G        0      0        2 
  14 chr14_75567074     ZHar    A    G        0      0        2 
  14 chr14_75567074   Sample    A    G        0      0        2 
  14 chr14_75567646     AAsi    T    C        0      0        2 
  14 chr14_75567646     AKia    T    C        0      0        2 
  14 chr14_75567646     AOna    T    C        0      0        2 
  14 chr14_75567646     ASom    T    C        0      0        2 
  14 chr14_75567646     HCab    T    C        0      0        2 
  14 chr14_75567646     HPrz    T    C        0      0        2 
  14 chr14_75567646     ZBoe    T    C      0.5      1        2 
  14 chr14_75567646     ZGre    T    C        0      0        2 
  14 chr14_75567646     ZHar    T    C        0      0        2 
  14 chr14_75567646   Sample    T    C        0      0        2 
  14 chr14_75574950     AAsi    G    C        0      0        2 
  14 chr14_75574950     AKia    G    C        0      0        2 
  14 chr14_75574950     AOna    G    C        0      0        2 
  14 chr14_75574950     ASom    G    C        0      0        2 
  14 chr14_75574950     HCab    G    C        1      2        2 
  14 chr14_75574950     HPrz    G    C        1      2        2 
  14 chr14_75574950     ZBoe    G    C        0      0        2 
  14 chr14_75574950     ZGre    G    C        0      0        2 
  14 chr14_75574950     ZHar    G    C        0      0        2 
  14 chr14_75574950   Sample    G    C        0      0        2 
  14 chr14_75575319     AAsi    T    C        0      0        2 
  14 chr14_75575319     AKia    T    C        0      0        2 
  14 chr14_75575319     AOna    T    C      0.5      1        2 
  14 chr14_75575319     ASom    T    C        0      0        2 
  14 chr14_75575319     HCab    T    C        0      0        2 
  14 chr14_75575319     HPrz    T    C        0      0        2 
  14 chr14_75575319     ZBoe    T    C        0      0        2 
  14 chr14_75575319     ZGre    T    C        0      0        2 
  14 chr14_75575319     ZHar    T    C        0      0        2 
  14 chr14_75575319   Sample    T    C        0      0        2 
  14 chr14_75579411     AAsi    C    T        0      0        2 
  14 chr14_75579411     AKia    C    T        0      0        2 
  14 chr14_75579411     AOna    C    T        0      0        2 
  14 chr14_75579411     ASom    C    T        0      0        2 
  14 chr14_75579411     HCab    C    T        0      0        2 
  14 chr14_75579411     HPrz    C    T      0.5      1        2 
  14 chr14_75579411     ZBoe    C    T        0      0        2 
  14 chr14_75579411     ZGre    C    T        0      0        2 
  14 chr14_75579411     ZHar    C    T        0      0        2 
  14 chr14_75579411   Sample    C    T        0      0        2 
  14 chr14_75589147     AAsi    T    C        1      2        2 
  14 chr14_75589147     AKia    T    C        0      0        2 
  14 chr14_75589147     AOna    T    C        0      0        2 
  14 chr14_75589147     ASom    T    C        0      0        2 
  14 chr14_75589147     HCab    T    C        0      0        2 
  14 chr14_75589147     HPrz    T    C        0      0        2 
  14 chr14_75589147     ZBoe    T    C        0      0        2 
  14 chr14_75589147     ZGre    T    C        0      0        2 
  14 chr14_75589147     ZHar    T    C        0      0        2 
  14 chr14_75589147   Sample    T    C        0      0        2 
  14 chr14_75589148     AAsi    A    G        0      0        2 
  14 chr14_75589148     AKia    A    G        0      0        2 
  14 chr14_75589148     AOna    A    G        0      0        2 
  14 chr14_75589148     ASom    A    G        0      0        2 
  14 chr14_75589148     HCab    A    G        0      0        2 
  14 chr14_75589148     HPrz    A    G        0      0        2 
  14 chr14_75589148     ZBoe    A    G        0      0        2 
  14 chr14_75589148     ZGre    A    G        0      0        2 
  14 chr14_75589148     ZHar    A    G      0.5      1        2 
  14 chr14_75589148   Sample    A    G        0      0        2 
  14 chr14_75589277     AAsi    G    C        0      0        2 
  14 chr14_75589277     AKia    G    C        0      0        2 
  14 chr14_75589277     AOna    G    C        0      0        2 
  14 chr14_75589277     ASom    G    C        0      0        2 
  14 chr14_75589277     HCab    G    C        1      2        2 
  14 chr14_75589277     HPrz    G    C        1      2        2 
  14 chr14_75589277     ZBoe    G    C        0      0        2 
  14 chr14_75589277     ZGre    G    C        0      0        2 
  14 chr14_75589277     ZHar    G    C        0      0        2 
  14 chr14_75589277   Sample    G    C        0      0        2 
  14 chr14_75596142     AAsi    G    C        0      0        2 
  14 chr14_75596142     AKia    G    C        0      0        2 
  14 chr14_75596142     AOna    G    C        0      0        2 
  14 chr14_75596142     ASom    G    C        0      0        2 
  14 chr14_75596142     HCab    G    C        1      2        2 
  14 chr14_75596142     HPrz    G    C        1      2        2 
  14 chr14_75596142     ZBoe    G    C        0      0        2 
  14 chr14_75596142     ZGre    G    C        0      0        2 
  14 chr14_75596142     ZHar    G    C        0      0        2 
  14 chr14_75596142   Sample    G    C        0      0        2 
  14 chr14_75599543     AAsi    C    T        0      0        2 
  14 chr14_75599543     AKia    C    T        0      0        2 
  14 chr14_75599543     AOna    C    T        0      0        2 
  14 chr14_75599543     ASom    C    T        1      2        2 
  14 chr14_75599543     HCab    C    T        0      0        2 
  14 chr14_75599543     HPrz    C    T        0      0        2 
  14 chr14_75599543     ZBoe    C    T        0      0        2 
  14 chr14_75599543     ZGre    C    T        0      0        2 
  14 chr14_75599543     ZHar    C    T        0      0        2 
  14 chr14_75599543   Sample    C    T        0      0        2 
  14 chr14_75606139     AAsi    C    G        0      0        2 
  14 chr14_75606139     AKia    C    G        0      0        2 
  14 chr14_75606139     AOna    C    G        0      0        2 
  14 chr14_75606139     ASom    C    G        0      0        2 
  14 chr14_75606139     HCab    C    G        0      0        2 
  14 chr14_75606139     HPrz    C    G        0      0        2 
  14 chr14_75606139     ZBoe    C    G        0      0        2 
  14 chr14_75606139     ZGre    C    G        0      0        2 
  14 chr14_75606139     ZHar    C    G        1      2        2 
  14 chr14_75606139   Sample    C    G        0      0        2 
  14 chr14_75607062     AAsi    T    C        0      0        2 
  14 chr14_75607062     AKia    T    C        0      0        2 
  14 chr14_75607062     AOna    T    C        0      0        2 
  14 chr14_75607062     ASom    T    C        0      0        2 
  14 chr14_75607062     HCab    T    C        0      0        2 
  14 chr14_75607062     HPrz    T    C        0      0        2 
  14 chr14_75607062     ZBoe    T    C        1      2        2 
  14 chr14_75607062     ZGre    T    C        0      0        2 
  14 chr14_75607062     ZHar    T    C        0      0        2 
  14 chr14_75607062   Sample    T    C        0      0        2 
  14 chr14_75611787     AAsi    C    G        0      0        2 
  14 chr14_75611787     AKia    C    G        0      0        2 
  14 chr14_75611787     AOna    C    G        0      0        2 
  14 chr14_75611787     ASom    C    G        0      0        2 
  14 chr14_75611787     HCab    C    G        0      0        2 
  14 chr14_75611787     HPrz    C    G        0      0        2 
  14 chr14_75611787     ZBoe    C    G        0      0        2 
  14 chr14_75611787     ZGre    C    G        0      0        2 
  14 chr14_75611787     ZHar    C    G      0.5      1        2 
  14 chr14_75611787   Sample    C    G        0      0        2 
  14 chr14_75626283     AAsi    C    T        0      0        2 
  14 chr14_75626283     AKia    C    T        0      0        2 
  14 chr14_75626283     AOna    C    T        0      0        2 
  14 chr14_75626283     ASom    C    T        1      2        2 
  14 chr14_75626283     HCab    C    T        0      0        2 
  14 chr14_75626283     HPrz    C    T        0      0        2 
  14 chr14_75626283     ZBoe    C    T        0      0        2 
  14 chr14_75626283     ZGre    C    T        0      0        2 
  14 chr14_75626283     ZHar    C    T        1      2        2 
  14 chr14_75626283   Sample    C    T        0      0        2 
  14 chr14_75630600     AAsi    A    G        0      0        2 
  14 chr14_75630600     AKia    A    G        1      2        2 
  14 chr14_75630600     AOna    A    G        0      0        2 
  14 chr14_75630600     ASom    A    G        0      0        2 
  14 chr14_75630600     HCab    A    G        0      0        2 
  14 chr14_75630600     HPrz    A    G        0      0        2 
  14 chr14_75630600     ZBoe    A    G        1      2        2 
  14 chr14_75630600     ZGre    A    G        1      2        2 
  14 chr14_75630600     ZHar    A    G        1      2        2 
  14 chr14_75630600   Sample    A    G        0      0        2 
  14 chr14_75635574     AAsi    T    C        0      0        2 
  14 chr14_75635574     AKia    T    C        0      0        2 
  14 chr14_75635574     AOna    T    C        0      0        2 
  14 chr14_75635574     ASom    T    C        0      0        2 
  14 chr14_75635574     HCab    T    C        0      0        2 
  14 chr14_75635574     HPrz    T    C        0      0        2 
  14 chr14_75635574     ZBoe    T    C        0      0        2 
  14 chr14_75635574     ZGre    T    C      0.5      1        2 
  14 chr14_75635574     ZHar    T    C        0      0        2 
  14 chr14_75635574   Sample    T    C        0      0        2 
  14 chr14_75638026     AAsi    A    G        0      0        2 
  14 chr14_75638026     AKia    A    G        0      0        2 
  14 chr14_75638026     AOna    A    G        0      0        2 
  14 chr14_75638026     ASom    A    G        0      0        2 
  14 chr14_75638026     HCab    A    G        1      2        2 
  14 chr14_75638026     HPrz    A    G        1      2        2 
  14 chr14_75638026     ZBoe    A    G        0      0        2 
  14 chr14_75638026     ZGre    A    G        0      0        2 
  14 chr14_75638026     ZHar    A    G        0      0        2 
  14 chr14_75638026   Sample    A    G        0      0        2 
  14 chr14_75640501     AAsi    T    G        0      0        2 
  14 chr14_75640501     AKia    T    G        0      0        2 
  14 chr14_75640501     AOna    T    G        0      0        2 
  14 chr14_75640501     ASom    T    G        0      0        2 
  14 chr14_75640501     HCab    T    G        0      0        2 
  14 chr14_75640501     HPrz    T    G        0      0        2 
  14 chr14_75640501     ZBoe    T    G        0      0        2 
  14 chr14_75640501     ZGre    T    G        0      0        2 
  14 chr14_75640501     ZHar    T    G        1      2        2 
  14 chr14_75640501   Sample    T    G        0      0        2 
  14 chr14_75649769     AAsi    T    A        0      0        2 
  14 chr14_75649769     AKia    T    A        0      0        2 
  14 chr14_75649769     AOna    T    A        0      0        2 
  14 chr14_75649769     ASom    T    A        0      0        2 
  14 chr14_75649769     HCab    T    A        0      0        2 
  14 chr14_75649769     HPrz    T    A      0.5      1        2 
  14 chr14_75649769     ZBoe    T    A        0      0        2 
  14 chr14_75649769     ZGre    T    A        0      0        2 
  14 chr14_75649769     ZHar    T    A        0      0        2 
  14 chr14_75649769   Sample    T    A        0      0        2 
  14 chr14_75651522     AAsi    A    G        0      0        2 
  14 chr14_75651522     AKia    A    G        0      0        2 
  14 chr14_75651522     AOna    A    G        1      2        2 
  14 chr14_75651522     ASom    A    G        0      0        2 
  14 chr14_75651522     HCab    A    G        0      0        2 
  14 chr14_75651522     HPrz    A    G        0      0        2 
  14 chr14_75651522     ZBoe    A    G        0      0        2 
  14 chr14_75651522     ZGre    A    G        0      0        2 
  14 chr14_75651522     ZHar    A    G        0      0        2 
  14 chr14_75651522   Sample    A    G        0      0        2 
  14 chr14_75661889     AAsi    A    C        0      0        2 
  14 chr14_75661889     AKia    A    C        0      0        2 
  14 chr14_75661889     AOna    A    C        0      0        2 
  14 chr14_75661889     ASom    A    C        0      0        2 
  14 chr14_75661889     HCab    A    C        1      2        2 
  14 chr14_75661889     HPrz    A    C        1      2        2 
  14 chr14_75661889     ZBoe    A    C        0      0        2 
  14 chr14_75661889     ZGre    A    C        0      0        2 
  14 chr14_75661889     ZHar    A    C        0      0        2 
  14 chr14_75661889   Sample    A    C        0      0        2 
  14 chr14_75663243     AAsi    C    T        0      0        2 
  14 chr14_75663243     AKia    C    T        0      0        2 
  14 chr14_75663243     AOna    C    T        0      0        2 
  14 chr14_75663243     ASom    C    T        0      0        2 
  14 chr14_75663243     HCab    C    T        1      2        2 
  14 chr14_75663243     HPrz    C    T        1      2        2 
  14 chr14_75663243     ZBoe    C    T        0      0        2 
  14 chr14_75663243     ZGre    C    T        0      0        2 
  14 chr14_75663243     ZHar    C    T        0      0        2 
  14 chr14_75663243   Sample    C    T        0      0        2 
  14 chr14_75667565     AAsi    A    G        0      0        2 
  14 chr14_75667565     AKia    A    G        0      0        2 
  14 chr14_75667565     AOna    A    G        0      0        2 
  14 chr14_75667565     ASom    A    G        0      0        2 
  14 chr14_75667565     HCab    A    G      0.5      1        2 
  14 chr14_75667565     HPrz    A    G        0      0        2 
  14 chr14_75667565     ZBoe    A    G        0      0        2 
  14 chr14_75667565     ZGre    A    G        0      0        2 
  14 chr14_75667565     ZHar    A    G        0      0        2 
  14 chr14_75667565   Sample    A    G        0      0        2 
  14 chr14_75673011     AAsi    A    G        0      0        2 
  14 chr14_75673011     AKia    A    G        0      0        2 
  14 chr14_75673011     AOna    A    G        0      0        2 
  14 chr14_75673011     ASom    A    G        0      0        2 
  14 chr14_75673011     HCab    A    G        1      2        2 
  14 chr14_75673011     HPrz    A    G        1      2        2 
  14 chr14_75673011     ZBoe    A    G        0      0        2 
  14 chr14_75673011     ZGre    A    G        0      0        2 
  14 chr14_75673011     ZHar    A    G        0      0        2 
  14 chr14_75673011   Sample    A    G        0      0        2 
  14 chr14_75674782     AAsi    A    G        0      0        2 
  14 chr14_75674782     AKia    A    G        0      0        2 
  14 chr14_75674782     AOna    A    G        0      0        2 
  14 chr14_75674782     ASom    A    G        0      0        2 
  14 chr14_75674782     HCab    A    G        0      0        2 
  14 chr14_75674782     HPrz    A    G      0.5      1        2 
  14 chr14_75674782     ZBoe    A    G        0      0        2 
  14 chr14_75674782     ZGre    A    G        0      0        2 
  14 chr14_75674782     ZHar    A    G        0      0        2 
  14 chr14_75674782   Sample    A    G        0      0        2 
  14 chr14_75686909     AAsi    G    A        0      0        2 
  14 chr14_75686909     AKia    G    A        0      0        2 
  14 chr14_75686909     AOna    G    A        0      0        2 
  14 chr14_75686909     ASom    G    A        0      0        2 
  14 chr14_75686909     HCab    G    A        0      0        2 
  14 chr14_75686909     HPrz    G    A        0      0        2 
  14 chr14_75686909     ZBoe    G    A        0      0        2 
  14 chr14_75686909     ZGre    G    A        0      0        2 
  14 chr14_75686909     ZHar    G    A      0.5      1        2 
  14 chr14_75686909   Sample    G    A        0      0        2 
  14 chr14_75687770     AAsi    C    T        0      0        2 
  14 chr14_75687770     AKia    C    T        0      0        2 
  14 chr14_75687770     AOna    C    T        0      0        2 
  14 chr14_75687770     ASom    C    T        0      0        2 
  14 chr14_75687770     HCab    C    T      0.5      1        2 
  14 chr14_75687770     HPrz    C    T      0.5      1        2 
  14 chr14_75687770     ZBoe    C    T        0      0        2 
  14 chr14_75687770     ZGre    C    T        0      0        2 
  14 chr14_75687770     ZHar    C    T        0      0        2 
  14 chr14_75687770   Sample    C    T        0      0        2 
  14 chr14_75698084     AAsi    A    G        0      0        2 
  14 chr14_75698084     AKia    A    G        0      0        2 
  14 chr14_75698084     AOna    A    G        0      0        2 
  14 chr14_75698084     ASom    A    G        0      0        2 
  14 chr14_75698084     HCab    A    G      0.5      1        2 
  14 chr14_75698084     HPrz    A    G      0.5      1        2 
  14 chr14_75698084     ZBoe    A    G        0      0        2 
  14 chr14_75698084     ZGre    A    G        0      0        2 
  14 chr14_75698084     ZHar    A    G        0      0        2 
  14 chr14_75698084   Sample    A    G        0      0        2 
  14 chr14_75700566     AAsi    C    T        0      0        2 
  14 chr14_75700566     AKia    C    T        0      0        2 
  14 chr14_75700566     AOna    C    T        0      0        2 
  14 chr14_75700566     ASom    C    T        0      0        2 
  14 chr14_75700566     HCab    C    T        1      2        2 
  14 chr14_75700566     HPrz    C    T        1      2        2 
  14 chr14_75700566     ZBoe    C    T        0      0        2 
  14 chr14_75700566     ZGre    C    T        0      0        2 
  14 chr14_75700566     ZHar    C    T        0      0        2 
  14 chr14_75700566   Sample    C    T        0      0        2 
  14 chr14_75701116     AAsi    G    A        0      0        2 
  14 chr14_75701116     AKia    G    A      0.5      1        2 
  14 chr14_75701116     AOna    G    A        1      2        2 
  14 chr14_75701116     ASom    G    A        0      0        2 
  14 chr14_75701116     HCab    G    A        0      0        2 
  14 chr14_75701116     HPrz    G    A        0      0        2 
  14 chr14_75701116     ZBoe    G    A        0      0        2 
  14 chr14_75701116     ZGre    G    A        0      0        2 
  14 chr14_75701116     ZHar    G    A        0      0        2 
  14 chr14_75701116   Sample    G    A        0      0        2 
  14 chr14_75701968     AAsi    C    T        0      0        2 
  14 chr14_75701968     AKia    C    T        0      0        2 
  14 chr14_75701968     AOna    C    T        0      0        2 
  14 chr14_75701968     ASom    C    T        0      0        2 
  14 chr14_75701968     HCab    C    T        0      0        2 
  14 chr14_75701968     HPrz    C    T        0      0        2 
  14 chr14_75701968     ZBoe    C    T        0      0        2 
  14 chr14_75701968     ZGre    C    T        1      2        2 
  14 chr14_75701968     ZHar    C    T        0      0        2 
  14 chr14_75701968   Sample    C    T        0      0        2 
  14 chr14_75708370     AAsi    T    G        0      0        2 
  14 chr14_75708370     AKia    T    G        0      0        2 
  14 chr14_75708370     AOna    T    G      0.5      1        2 
  14 chr14_75708370     ASom    T    G        0      0        2 
  14 chr14_75708370     HCab    T    G        0      0        2 
  14 chr14_75708370     HPrz    T    G        0      0        2 
  14 chr14_75708370     ZBoe    T    G        0      0        2 
  14 chr14_75708370     ZGre    T    G        0      0        2 
  14 chr14_75708370     ZHar    T    G        0      0        2 
  14 chr14_75708370   Sample    T    G        0      0        2 
  14 chr14_75711028     AAsi    T    A        0      0        2 
  14 chr14_75711028     AKia    T    A        1      2        2 
  14 chr14_75711028     AOna    T    A        0      0        2 
  14 chr14_75711028     ASom    T    A        0      0        2 
  14 chr14_75711028     HCab    T    A        0      0        2 
  14 chr14_75711028     HPrz    T    A        0      0        2 
  14 chr14_75711028     ZBoe    T    A        0      0        2 
  14 chr14_75711028     ZGre    T    A        0      0        2 
  14 chr14_75711028     ZHar    T    A        0      0        2 
  14 chr14_75711028   Sample    T    A        0      0        2 
  14 chr14_75711998     AAsi    G    C        0      0        2 
  14 chr14_75711998     AKia    G    C        0      0        2 
  14 chr14_75711998     AOna    G    C        0      0        2 
  14 chr14_75711998     ASom    G    C        0      0        2 
  14 chr14_75711998     HCab    G    C        0      0        2 
  14 chr14_75711998     HPrz    G    C        0      0        2 
  14 chr14_75711998     ZBoe    G    C        0      0        2 
  14 chr14_75711998     ZGre    G    C      0.5      1        2 
  14 chr14_75711998     ZHar    G    C        0      0        2 
  14 chr14_75711998   Sample    G    C        0      0        2 
  14 chr14_75712750     AAsi    C    T        0      0        2 
  14 chr14_75712750     AKia    C    T        0      0        2 
  14 chr14_75712750     AOna    C    T        0      0        2 
  14 chr14_75712750     ASom    C    T        1      2        2 
  14 chr14_75712750     HCab    C    T        0      0        2 
  14 chr14_75712750     HPrz    C    T        0      0        2 
  14 chr14_75712750     ZBoe    C    T        0      0        2 
  14 chr14_75712750     ZGre    C    T        0      0        2 
  14 chr14_75712750     ZHar    C    T        0      0        2 
  14 chr14_75712750   Sample    C    T        1      2        2 
  14 chr14_75727410     AAsi    T    G        0      0        2 
  14 chr14_75727410     AKia    T    G        1      2        2 
  14 chr14_75727410     AOna    T    G      0.5      1        2 
  14 chr14_75727410     ASom    T    G        0      0        2 
  14 chr14_75727410     HCab    T    G        0      0        2 
  14 chr14_75727410     HPrz    T    G        0      0        2 
  14 chr14_75727410     ZBoe    T    G        0      0        2 
  14 chr14_75727410     ZGre    T    G        0      0        2 
  14 chr14_75727410     ZHar    T    G        0      0        2 
  14 chr14_75727410   Sample    T    G        0      0        2 
  14 chr14_75728950     AAsi    T    C        0      0        2 
  14 chr14_75728950     AKia    T    C        0      0        2 
  14 chr14_75728950     AOna    T    C        0      0        2 
  14 chr14_75728950     ASom    T    C        0      0        2 
  14 chr14_75728950     HCab    T    C        0      0        2 
  14 chr14_75728950     HPrz    T    C        0      0        2 
  14 chr14_75728950     ZBoe    T    C        0      0        2 
  14 chr14_75728950     ZGre    T    C        0      0        2 
  14 chr14_75728950     ZHar    T    C        1      2        2 
  14 chr14_75728950   Sample    T    C        0      0        2 
  14 chr14_75729465     AAsi    G    C        1      2        2 
  14 chr14_75729465     AKia    G    C        0      0        2 
  14 chr14_75729465     AOna    G    C        0      0        2 
  14 chr14_75729465     ASom    G    C        1      2        2 
  14 chr14_75729465     HCab    G    C        0      0        2 
  14 chr14_75729465     HPrz    G    C        0      0        2 
  14 chr14_75729465     ZBoe    G    C        0      0        2 
  14 chr14_75729465     ZGre    G    C        0      0        2 
  14 chr14_75729465     ZHar    G    C        0      0        2 
  14 chr14_75729465   Sample    G    C        1      2        2 
  14 chr14_75736165     AAsi    C    A        0      0        2 
  14 chr14_75736165     AKia    C    A        1      2        2 
  14 chr14_75736165     AOna    C    A        0      0        2 
  14 chr14_75736165     ASom    C    A        0      0        2 
  14 chr14_75736165     HCab    C    A        0      0        2 
  14 chr14_75736165     HPrz    C    A        0      0        2 
  14 chr14_75736165     ZBoe    C    A        0      0        2 
  14 chr14_75736165     ZGre    C    A        0      0        2 
  14 chr14_75736165     ZHar    C    A        0      0        2 
  14 chr14_75736165   Sample    C    A        0      0        2 
  14 chr14_75737637     AAsi    T    C        0      0        2 
  14 chr14_75737637     AKia    T    C        0      0        2 
  14 chr14_75737637     AOna    T    C        0      0        2 
  14 chr14_75737637     ASom    T    C        0      0        2 
  14 chr14_75737637     HCab    T    C        0      0        2 
  14 chr14_75737637     HPrz    T    C        0      0        2 
  14 chr14_75737637     ZBoe    T    C      0.5      1        2 
  14 chr14_75737637     ZGre    T    C        0      0        2 
  14 chr14_75737637     ZHar    T    C        0      0        2 
  14 chr14_75737637   Sample    T    C        0      0        2 
  14 chr14_75742455     AAsi    A    T        0      0        2 
  14 chr14_75742455     AKia    A    T        0      0        2 
  14 chr14_75742455     AOna    A    T        0      0        2 
  14 chr14_75742455     ASom    A    T        0      0        2 
  14 chr14_75742455     HCab    A    T        0      0        2 
  14 chr14_75742455     HPrz    A    T        0      0        2 
  14 chr14_75742455     ZBoe    A    T        0      0        2 
  14 chr14_75742455     ZGre    A    T        0      0        2 
  14 chr14_75742455     ZHar    A    T      0.5      1        2 
  14 chr14_75742455   Sample    A    T        0      0        2 
  14 chr14_75744846     AAsi    G    A        0      0        2 
  14 chr14_75744846     AKia    G    A        0      0        2 
  14 chr14_75744846     AOna    G    A        0      0        2 
  14 chr14_75744846     ASom    G    A        0      0        2 
  14 chr14_75744846     HCab    G    A        1      2        2 
  14 chr14_75744846     HPrz    G    A        1      2        2 
  14 chr14_75744846     ZBoe    G    A        0      0        2 
  14 chr14_75744846     ZGre    G    A        0      0        2 
  14 chr14_75744846     ZHar    G    A        0      0        2 
  14 chr14_75744846   Sample    G    A        0      0        2 
  14 chr14_75746355     AAsi    T    C        0      0        2 
  14 chr14_75746355     AKia    T    C        1      2        2 
  14 chr14_75746355     AOna    T    C        0      0        2 
  14 chr14_75746355     ASom    T    C        0      0        2 
  14 chr14_75746355     HCab    T    C        0      0        2 
  14 chr14_75746355     HPrz    T    C        0      0        2 
  14 chr14_75746355     ZBoe    T    C        0      0        2 
  14 chr14_75746355     ZGre    T    C        0      0        2 
  14 chr14_75746355     ZHar    T    C        0      0        2 
  14 chr14_75746355   Sample    T    C        0      0        2 
  14 chr14_75747718     AAsi    A    T        0      0        2 
  14 chr14_75747718     AKia    A    T        0      0        2 
  14 chr14_75747718     AOna    A    T        0      0        2 
  14 chr14_75747718     ASom    A    T        0      0        2 
  14 chr14_75747718     HCab    A    T        1      2        2 
  14 chr14_75747718     HPrz    A    T        1      2        2 
  14 chr14_75747718     ZBoe    A    T        0      0        2 
  14 chr14_75747718     ZGre    A    T        0      0        2 
  14 chr14_75747718     ZHar    A    T        0      0        2 
  14 chr14_75747718   Sample    A    T        0      0        2 
  14 chr14_75752016     AAsi    G    A        0      0        2 
  14 chr14_75752016     AKia    G    A        0      0        2 
  14 chr14_75752016     AOna    G    A        0      0        2 
  14 chr14_75752016     ASom    G    A        0      0        2 
  14 chr14_75752016     HCab    G    A        1      2        2 
  14 chr14_75752016     HPrz    G    A        1      2        2 
  14 chr14_75752016     ZBoe    G    A        0      0        2 
  14 chr14_75752016     ZGre    G    A      0.5      1        2 
  14 chr14_75752016     ZHar    G    A        0      0        2 
  14 chr14_75752016   Sample    G    A        0      0        2 
  14 chr14_75755250     AAsi    T    C        0      0        2 
  14 chr14_75755250     AKia    T    C        1      2        2 
  14 chr14_75755250     AOna    T    C        0      0        2 
  14 chr14_75755250     ASom    T    C        0      0        2 
  14 chr14_75755250     HCab    T    C        0      0        2 
  14 chr14_75755250     HPrz    T    C        0      0        2 
  14 chr14_75755250     ZBoe    T    C        0      0        2 
  14 chr14_75755250     ZGre    T    C        0      0        2 
  14 chr14_75755250     ZHar    T    C        0      0        2 
  14 chr14_75755250   Sample    T    C        0      0        2 
  14 chr14_75764215     AAsi    T    C        1      2        2 
  14 chr14_75764215     AKia    T    C        0      0        2 
  14 chr14_75764215     AOna    T    C        0      0        2 
  14 chr14_75764215     ASom    T    C        0      0        2 
  14 chr14_75764215     HCab    T    C        1      2        2 
  14 chr14_75764215     HPrz    T    C        1      2        2 
  14 chr14_75764215     ZBoe    T    C        0      0        2 
  14 chr14_75764215     ZGre    T    C        0      0        2 
  14 chr14_75764215     ZHar    T    C        1      2        2 
  14 chr14_75764215   Sample    T    C        1      2        2 
  14 chr14_75776635     AAsi    C    T        0      0        2 
  14 chr14_75776635     AKia    C    T        0      0        2 
  14 chr14_75776635     AOna    C    T        0      0        2 
  14 chr14_75776635     ASom    C    T        0      0        2 
  14 chr14_75776635     HCab    C    T        1      2        2 
  14 chr14_75776635     HPrz    C    T        1      2        2 
  14 chr14_75776635     ZBoe    C    T        0      0        2 
  14 chr14_75776635     ZGre    C    T        0      0        2 
  14 chr14_75776635     ZHar    C    T        0      0        2 
  14 chr14_75776635   Sample    C    T        0      0        2 
  14 chr14_75788436     AAsi    T    C        0      0        2 
  14 chr14_75788436     AKia    T    C        0      0        2 
  14 chr14_75788436     AOna    T    C        0      0        2 
  14 chr14_75788436     ASom    T    C        0      0        2 
  14 chr14_75788436     HCab    T    C        0      0        2 
  14 chr14_75788436     HPrz    T    C        0      0        2 
  14 chr14_75788436     ZBoe    T    C        0      0        2 
  14 chr14_75788436     ZGre    T    C        0      0        2 
  14 chr14_75788436     ZHar    T    C        1      2        2 
  14 chr14_75788436   Sample    T    C        0      0        2 
  14 chr14_75792008     AAsi    C    A        0      0        2 
  14 chr14_75792008     AKia    C    A        0      0        2 
  14 chr14_75792008     AOna    C    A        0      0        2 
  14 chr14_75792008     ASom    C    A        0      0        2 
  14 chr14_75792008     HCab    C    A        1      2        2 
  14 chr14_75792008     HPrz    C    A        1      2        2 
  14 chr14_75792008     ZBoe    C    A        0      0        2 
  14 chr14_75792008     ZGre    C    A        0      0        2 
  14 chr14_75792008     ZHar    C    A        0      0        2 
  14 chr14_75792008   Sample    C    A        0      0        2 
  14 chr14_75792516     AAsi    G    C        0      0        2 
  14 chr14_75792516     AKia    G    C        0      0        2 
  14 chr14_75792516     AOna    G    C        0      0        2 
  14 chr14_75792516     ASom    G    C        0      0        2 
  14 chr14_75792516     HCab    G    C        0      0        2 
  14 chr14_75792516     HPrz    G    C        0      0        2 
  14 chr14_75792516     ZBoe    G    C        0      0        2 
  14 chr14_75792516     ZGre    G    C        1      2        2 
  14 chr14_75792516     ZHar    G    C        0      0        2 
  14 chr14_75792516   Sample    G    C        0      0        2 
  14 chr14_75794983     AAsi    G    A        0      0        2 
  14 chr14_75794983     AKia    G    A        0      0        2 
  14 chr14_75794983     AOna    G    A        0      0        2 
  14 chr14_75794983     ASom    G    A        0      0        2 
  14 chr14_75794983     HCab    G    A        1      2        2 
  14 chr14_75794983     HPrz    G    A        1      2        2 
  14 chr14_75794983     ZBoe    G    A        0      0        2 
  14 chr14_75794983     ZGre    G    A        0      0        2 
  14 chr14_75794983     ZHar    G    A        0      0        2 
  14 chr14_75794983   Sample    G    A        0      0        2 
  14 chr14_75795567     AAsi    C    A        0      0        2 
  14 chr14_75795567     AKia    C    A        0      0        2 
  14 chr14_75795567     AOna    C    A      0.5      1        2 
  14 chr14_75795567     ASom    C    A        0      0        2 
  14 chr14_75795567     HCab    C    A        0      0        2 
  14 chr14_75795567     HPrz    C    A        0      0        2 
  14 chr14_75795567     ZBoe    C    A        0      0        2 
  14 chr14_75795567     ZGre    C    A        0      0        2 
  14 chr14_75795567     ZHar    C    A        0      0        2 
  14 chr14_75795567   Sample    C    A        0      0        2 
  14 chr14_75806805     AAsi    C    T        0      0        2 
  14 chr14_75806805     AKia    C    T        0      0        2 
  14 chr14_75806805     AOna    C    T        0      0        2 
  14 chr14_75806805     ASom    C    T        0      0        2 
  14 chr14_75806805     HCab    C    T        1      2        2 
  14 chr14_75806805     HPrz    C    T        1      2        2 
  14 chr14_75806805     ZBoe    C    T        0      0        2 
  14 chr14_75806805     ZGre    C    T        0      0        2 
  14 chr14_75806805     ZHar    C    T        0      0        2 
  14 chr14_75806805   Sample    C    T        0      0        2 
  14 chr14_75829102     AAsi    A    T        0      0        2 
  14 chr14_75829102     AKia    A    T        0      0        2 
  14 chr14_75829102     AOna    A    T        0      0        2 
  14 chr14_75829102     ASom    A    T        0      0        2 
  14 chr14_75829102     HCab    A    T        0      0        2 
  14 chr14_75829102     HPrz    A    T        0      0        2 
  14 chr14_75829102     ZBoe    A    T        0      0        2 
  14 chr14_75829102     ZGre    A    T        0      0        2 
  14 chr14_75829102     ZHar    A    T      0.5      1        2 
  14 chr14_75829102   Sample    A    T        0      0        2 
  14 chr14_75835922     AAsi    A    G        0      0        2 
  14 chr14_75835922     AKia    A    G        1      2        2 
  14 chr14_75835922     AOna    A    G        0      0        2 
  14 chr14_75835922     ASom    A    G        0      0        2 
  14 chr14_75835922     HCab    A    G        0      0        2 
  14 chr14_75835922     HPrz    A    G        0      0        2 
  14 chr14_75835922     ZBoe    A    G        0      0        2 
  14 chr14_75835922     ZGre    A    G        0      0        2 
  14 chr14_75835922     ZHar    A    G        0      0        2 
  14 chr14_75835922   Sample    A    G        0      0        2 
  14 chr14_75838452     AAsi    A    G        0      0        2 
  14 chr14_75838452     AKia    A    G        0      0        2 
  14 chr14_75838452     AOna    A    G        0      0        2 
  14 chr14_75838452     ASom    A    G        0      0        2 
  14 chr14_75838452     HCab    A    G        1      2        2 
  14 chr14_75838452     HPrz    A    G        1      2        2 
  14 chr14_75838452     ZBoe    A    G        0      0        2 
  14 chr14_75838452     ZGre    A    G        0      0        2 
  14 chr14_75838452     ZHar    A    G        0      0        2 
  14 chr14_75838452   Sample    A    G        0      0        2 
  14 chr14_75856590     AAsi    G    C        0      0        2 
  14 chr14_75856590     AKia    G    C        0      0        2 
  14 chr14_75856590     AOna    G    C        1      2        2 
  14 chr14_75856590     ASom    G    C        0      0        2 
  14 chr14_75856590     HCab    G    C        0      0        2 
  14 chr14_75856590     HPrz    G    C        0      0        2 
  14 chr14_75856590     ZBoe    G    C        0      0        2 
  14 chr14_75856590     ZGre    G    C        0      0        2 
  14 chr14_75856590     ZHar    G    C        0      0        2 
  14 chr14_75856590   Sample    G    C        0      0        2 
  14 chr14_75862152     AAsi    G    C      0.5      1        2 
  14 chr14_75862152     AKia    G    C        0      0        2 
  14 chr14_75862152     AOna    G    C        0      0        2 
  14 chr14_75862152     ASom    G    C        0      0        2 
  14 chr14_75862152     HCab    G    C        0      0        2 
  14 chr14_75862152     HPrz    G    C        0      0        2 
  14 chr14_75862152     ZBoe    G    C        0      0        2 
  14 chr14_75862152     ZGre    G    C        0      0        2 
  14 chr14_75862152     ZHar    G    C        0      0        2 
  14 chr14_75862152   Sample    G    C        0      0        2 
  14 chr14_75863612     AAsi    C    T        0      0        2 
  14 chr14_75863612     AKia    C    T        0      0        2 
  14 chr14_75863612     AOna    C    T        0      0        2 
  14 chr14_75863612     ASom    C    T        0      0        2 
  14 chr14_75863612     HCab    C    T        0      0        2 
  14 chr14_75863612     HPrz    C    T        0      0        2 
  14 chr14_75863612     ZBoe    C    T        0      0        2 
  14 chr14_75863612     ZGre    C    T        0      0        2 
  14 chr14_75863612     ZHar    C    T        1      2        2 
  14 chr14_75863612   Sample    C    T        0      0        2 
  14 chr14_75867294     AAsi    T    C        0      0        2 
  14 chr14_75867294     AKia    T    C        0      0        2 
  14 chr14_75867294     AOna    T    C      0.5      1        2 
  14 chr14_75867294     ASom    T    C        0      0        2 
  14 chr14_75867294     HCab    T    C        0      0        2 
  14 chr14_75867294     HPrz    T    C        0      0        2 
  14 chr14_75867294     ZBoe    T    C        0      0        2 
  14 chr14_75867294     ZGre    T    C        0      0        2 
  14 chr14_75867294     ZHar    T    C        0      0        2 
  14 chr14_75867294   Sample    T    C        0      0        2 
  14 chr14_75868678     AAsi    C    A        0      0        2 
  14 chr14_75868678     AKia    C    A        0      0        2 
  14 chr14_75868678     AOna    C    A        0      0        2 
  14 chr14_75868678     ASom    C    A        0      0        2 
  14 chr14_75868678     HCab    C    A        1      2        2 
  14 chr14_75868678     HPrz    C    A        1      2        2 
  14 chr14_75868678     ZBoe    C    A        0      0        2 
  14 chr14_75868678     ZGre    C    A        0      0        2 
  14 chr14_75868678     ZHar    C    A        0      0        2 
  14 chr14_75868678   Sample    C    A        0      0        2 
  14 chr14_75876114     AAsi    G    A        0      0        2 
  14 chr14_75876114     AKia    G    A        0      0        2 
  14 chr14_75876114     AOna    G    A        0      0        2 
  14 chr14_75876114     ASom    G    A        0      0        2 
  14 chr14_75876114     HCab    G    A        1      2        2 
  14 chr14_75876114     HPrz    G    A        1      2        2 
  14 chr14_75876114     ZBoe    G    A        0      0        2 
  14 chr14_75876114     ZGre    G    A        0      0        2 
  14 chr14_75876114     ZHar    G    A        0      0        2 
  14 chr14_75876114   Sample    G    A        0      0        2 
  14 chr14_75877758     AAsi    A    C        0      0        2 
  14 chr14_75877758     AKia    A    C      0.5      1        2 
  14 chr14_75877758     AOna    A    C        0      0        2 
  14 chr14_75877758     ASom    A    C        0      0        2 
  14 chr14_75877758     HCab    A    C        0      0        2 
  14 chr14_75877758     HPrz    A    C        0      0        2 
  14 chr14_75877758     ZBoe    A    C        0      0        2 
  14 chr14_75877758     ZGre    A    C        0      0        2 
  14 chr14_75877758     ZHar    A    C        0      0        2 
  14 chr14_75877758   Sample    A    C        0      0        2 
  14 chr14_75884388     AAsi    A    G      0.5      1        2 
  14 chr14_75884388     AKia    A    G      0.5      1        2 
  14 chr14_75884388     AOna    A    G        0      0        2 
  14 chr14_75884388     ASom    A    G        0      0        2 
  14 chr14_75884388     HCab    A    G        0      0        2 
  14 chr14_75884388     HPrz    A    G        0      0        2 
  14 chr14_75884388     ZBoe    A    G        0      0        2 
  14 chr14_75884388     ZGre    A    G        0      0        2 
  14 chr14_75884388     ZHar    A    G        0      0        2 
  14 chr14_75884388   Sample    A    G        1      2        2 
  14 chr14_75885143     AAsi    T    C        0      0        2 
  14 chr14_75885143     AKia    T    C        0      0        2 
  14 chr14_75885143     AOna    T    C        0      0        2 
  14 chr14_75885143     ASom    T    C        0      0        2 
  14 chr14_75885143     HCab    T    C        1      2        2 
  14 chr14_75885143     HPrz    T    C        1      2        2 
  14 chr14_75885143     ZBoe    T    C        0      0        2 
  14 chr14_75885143     ZGre    T    C        0      0        2 
  14 chr14_75885143     ZHar    T    C        0      0        2 
  14 chr14_75885143   Sample    T    C        0      0        2 
  14 chr14_75892788     AAsi    A    G        0      0        2 
  14 chr14_75892788     AKia    A    G        0      0        2 
  14 chr14_75892788     AOna    A    G        0      0        2 
  14 chr14_75892788     ASom    A    G        0      0        2 
  14 chr14_75892788     HCab    A    G        1      2        2 
  14 chr14_75892788     HPrz    A    G        1      2        2 
  14 chr14_75892788     ZBoe    A    G        0      0        2 
  14 chr14_75892788     ZGre    A    G        0      0        2 
  14 chr14_75892788     ZHar    A    G        0      0        2 
  14 chr14_75892788   Sample    A    G        0      0        2 
  14 chr14_75931890     AAsi    T    C        0      0        2 
  14 chr14_75931890     AKia    T    C        0      0        2 
  14 chr14_75931890     AOna    T    C        0      0        2 
  14 chr14_75931890     ASom    T    C        0      0        2 
  14 chr14_75931890     HCab    T    C        0      0        2 
  14 chr14_75931890     HPrz    T    C        0      0        2 
  14 chr14_75931890     ZBoe    T    C        0      0        2 
  14 chr14_75931890     ZGre    T    C        0      0        2 
  14 chr14_75931890     ZHar    T    C        1      2        2 
  14 chr14_75931890   Sample    T    C        0      0        2 
  14 chr14_75934011     AAsi    C    T        0      0        2 
  14 chr14_75934011     AKia    C    T        0      0        2 
  14 chr14_75934011     AOna    C    T        0      0        2 
  14 chr14_75934011     ASom    C    T        0      0        2 
  14 chr14_75934011     HCab    C    T        1      2        2 
  14 chr14_75934011     HPrz    C    T        1      2        2 
  14 chr14_75934011     ZBoe    C    T        0      0        2 
  14 chr14_75934011     ZGre    C    T        0      0        2 
  14 chr14_75934011     ZHar    C    T        0      0        2 
  14 chr14_75934011   Sample    C    T        0      0        2 
  14 chr14_75938302     AAsi    A    G        0      0        2 
  14 chr14_75938302     AKia    A    G        0      0        2 
  14 chr14_75938302     AOna    A    G        0      0        2 
  14 chr14_75938302     ASom    A    G        0      0        2 
  14 chr14_75938302     HCab    A    G        0      0        2 
  14 chr14_75938302     HPrz    A    G      0.5      1        2 
  14 chr14_75938302     ZBoe    A    G        0      0        2 
  14 chr14_75938302     ZGre    A    G        0      0        2 
  14 chr14_75938302     ZHar    A    G        0      0        2 
  14 chr14_75938302   Sample    A    G        0      0        2 
  14 chr14_75938451     AAsi    A    G        0      0        2 
  14 chr14_75938451     AKia    A    G        0      0        2 
  14 chr14_75938451     AOna    A    G        0      0        2 
  14 chr14_75938451     ASom    A    G        1      2        2 
  14 chr14_75938451     HCab    A    G        0      0        2 
  14 chr14_75938451     HPrz    A    G        0      0        2 
  14 chr14_75938451     ZBoe    A    G        0      0        2 
  14 chr14_75938451     ZGre    A    G        0      0        2 
  14 chr14_75938451     ZHar    A    G        0      0        2 
  14 chr14_75938451   Sample    A    G        0      0        2 
  14 chr14_75953019     AAsi    G    A        0      0        2 
  14 chr14_75953019     AKia    G    A      0.5      1        2 
  14 chr14_75953019     AOna    G    A        0      0        2 
  14 chr14_75953019     ASom    G    A        0      0        2 
  14 chr14_75953019     HCab    G    A        0      0        2 
  14 chr14_75953019     HPrz    G    A        0      0        2 
  14 chr14_75953019     ZBoe    G    A        0      0        2 
  14 chr14_75953019     ZGre    G    A        0      0        2 
  14 chr14_75953019     ZHar    G    A        0      0        2 
  14 chr14_75953019   Sample    G    A        0      0        2 
  14 chr14_75953291     AAsi    C    G        0      0        2 
  14 chr14_75953291     AKia    C    G        0      0        2 
  14 chr14_75953291     AOna    C    G        0      0        2 
  14 chr14_75953291     ASom    C    G        0      0        2 
  14 chr14_75953291     HCab    C    G        1      2        2 
  14 chr14_75953291     HPrz    C    G        1      2        2 
  14 chr14_75953291     ZBoe    C    G        0      0        2 
  14 chr14_75953291     ZGre    C    G        0      0        2 
  14 chr14_75953291     ZHar    C    G        0      0        2 
  14 chr14_75953291   Sample    C    G        0      0        2 
  14 chr14_75958247     AAsi    T    C        0      0        2 
  14 chr14_75958247     AKia    T    C        0      0        2 
  14 chr14_75958247     AOna    T    C        0      0        2 
  14 chr14_75958247     ASom    T    C        0      0        2 
  14 chr14_75958247     HCab    T    C        0      0        2 
  14 chr14_75958247     HPrz    T    C        0      0        2 
  14 chr14_75958247     ZBoe    T    C        0      0        2 
  14 chr14_75958247     ZGre    T    C        0      0        2 
  14 chr14_75958247     ZHar    T    C      0.5      1        2 
  14 chr14_75958247   Sample    T    C        0      0        2 
  14 chr14_75966254     AAsi    G    T        0      0        2 
  14 chr14_75966254     AKia    G    T        0      0        2 
  14 chr14_75966254     AOna    G    T      0.5      1        2 
  14 chr14_75966254     ASom    G    T        0      0        2 
  14 chr14_75966254     HCab    G    T        0      0        2 
  14 chr14_75966254     HPrz    G    T        0      0        2 
  14 chr14_75966254     ZBoe    G    T        0      0        2 
  14 chr14_75966254     ZGre    G    T        0      0        2 
  14 chr14_75966254     ZHar    G    T        0      0        2 
  14 chr14_75966254   Sample    G    T        0      0        2 
  14 chr14_75969135     AAsi    T    C        0      0        2 
  14 chr14_75969135     AKia    T    C        0      0        2 
  14 chr14_75969135     AOna    T    C      0.5      1        2 
  14 chr14_75969135     ASom    T    C        0      0        2 
  14 chr14_75969135     HCab    T    C        0      0        2 
  14 chr14_75969135     HPrz    T    C        0      0        2 
  14 chr14_75969135     ZBoe    T    C        0      0        2 
  14 chr14_75969135     ZGre    T    C        0      0        2 
  14 chr14_75969135     ZHar    T    C        0      0        2 
  14 chr14_75969135   Sample    T    C        0      0        2 
  14 chr14_75970367     AAsi    T    A        1      2        2 
  14 chr14_75970367     AKia    T    A        1      2        2 
  14 chr14_75970367     AOna    T    A        1      2        2 
  14 chr14_75970367     ASom    T    A        1      2        2 
  14 chr14_75970367     HCab    T    A        0      0        2 
  14 chr14_75970367     HPrz    T    A        0      0        2 
  14 chr14_75970367     ZBoe    T    A        0      0        2 
  14 chr14_75970367     ZGre    T    A        0      0        2 
  14 chr14_75970367     ZHar    T    A        0      0        2 
  14 chr14_75970367   Sample    T    A        1      2        2 
  14 chr14_75991812     AAsi    T    C        0      0        2 
  14 chr14_75991812     AKia    T    C        0      0        2 
  14 chr14_75991812     AOna    T    C        0      0        2 
  14 chr14_75991812     ASom    T    C        0      0        2 
  14 chr14_75991812     HCab    T    C      0.5      1        2 
  14 chr14_75991812     HPrz    T    C        1      2        2 
  14 chr14_75991812     ZBoe    T    C        0      0        2 
  14 chr14_75991812     ZGre    T    C        0      0        2 
  14 chr14_75991812     ZHar    T    C        0      0        2 
  14 chr14_75991812   Sample    T    C        0      0        2 
  14 chr14_76003802     AAsi    T    C        1      2        2 
  14 chr14_76003802     AKia    T    C        1      2        2 
  14 chr14_76003802     AOna    T    C      0.5      1        2 
  14 chr14_76003802     ASom    T    C        1      2        2 
  14 chr14_76003802     HCab    T    C        0      0        2 
  14 chr14_76003802     HPrz    T    C        0      0        2 
  14 chr14_76003802     ZBoe    T    C        0      0        2 
  14 chr14_76003802     ZGre    T    C        0      0        2 
  14 chr14_76003802     ZHar    T    C        0      0        2 
  14 chr14_76003802   Sample    T    C        1      2        2 
  14 chr14_76005550     AAsi    A    G        0      0        2 
  14 chr14_76005550     AKia    A    G      0.5      1        2 
  14 chr14_76005550     AOna    A    G        0      0        2 
  14 chr14_76005550     ASom    A    G        0      0        2 
  14 chr14_76005550     HCab    A    G        0      0        2 
  14 chr14_76005550     HPrz    A    G        0      0        2 
  14 chr14_76005550     ZBoe    A    G        0      0        2 
  14 chr14_76005550     ZGre    A    G        0      0        2 
  14 chr14_76005550     ZHar    A    G        0      0        2 
  14 chr14_76005550   Sample    A    G        0      0        2 
  14 chr14_76006952     AAsi    A    G        0      0        2 
  14 chr14_76006952     AKia    A    G        0      0        2 
  14 chr14_76006952     AOna    A    G        0      0        2 
  14 chr14_76006952     ASom    A    G        0      0        2 
  14 chr14_76006952     HCab    A    G        1      2        2 
  14 chr14_76006952     HPrz    A    G      0.5      1        2 
  14 chr14_76006952     ZBoe    A    G        0      0        2 
  14 chr14_76006952     ZGre    A    G        0      0        2 
  14 chr14_76006952     ZHar    A    G        0      0        2 
  14 chr14_76006952   Sample    A    G        0      0        2 
  14 chr14_76013731     AAsi    G    A        0      0        2 
  14 chr14_76013731     AKia    G    A        0      0        2 
  14 chr14_76013731     AOna    G    A        0      0        2 
  14 chr14_76013731     ASom    G    A        0      0        2 
  14 chr14_76013731     HCab    G    A        0      0        2 
  14 chr14_76013731     HPrz    G    A        0      0        2 
  14 chr14_76013731     ZBoe    G    A      0.5      1        2 
  14 chr14_76013731     ZGre    G    A        0      0        2 
  14 chr14_76013731     ZHar    G    A        0      0        2 
  14 chr14_76013731   Sample    G    A        0      0        2 
  14 chr14_76014646     AAsi    T    C        0      0        2 
  14 chr14_76014646     AKia    T    C        1      2        2 
  14 chr14_76014646     AOna    T    C        0      0        2 
  14 chr14_76014646     ASom    T    C        0      0        2 
  14 chr14_76014646     HCab    T    C        0      0        2 
  14 chr14_76014646     HPrz    T    C        0      0        2 
  14 chr14_76014646     ZBoe    T    C        0      0        2 
  14 chr14_76014646     ZGre    T    C        0      0        2 
  14 chr14_76014646     ZHar    T    C        0      0        2 
  14 chr14_76014646   Sample    T    C        0      0        2 
  14 chr14_76015178     AAsi    T    A        0      0        2 
  14 chr14_76015178     AKia    T    A        0      0        2 
  14 chr14_76015178     AOna    T    A      0.5      1        2 
  14 chr14_76015178     ASom    T    A        0      0        2 
  14 chr14_76015178     HCab    T    A        0      0        2 
  14 chr14_76015178     HPrz    T    A        0      0        2 
  14 chr14_76015178     ZBoe    T    A        0      0        2 
  14 chr14_76015178     ZGre    T    A        0      0        2 
  14 chr14_76015178     ZHar    T    A        0      0        2 
  14 chr14_76015178   Sample    T    A        0      0        2 
  14 chr14_76021421     AAsi    C    A        0      0        2 
  14 chr14_76021421     AKia    C    A        0      0        2 
  14 chr14_76021421     AOna    C    A        0      0        2 
  14 chr14_76021421     ASom    C    A        0      0        2 
  14 chr14_76021421     HCab    C    A        0      0        2 
  14 chr14_76021421     HPrz    C    A        0      0        2 
  14 chr14_76021421     ZBoe    C    A        0      0        2 
  14 chr14_76021421     ZGre    C    A        0      0        2 
  14 chr14_76021421     ZHar    C    A        1      2        2 
  14 chr14_76021421   Sample    C    A        0      0        2 
  14 chr14_76023693     AAsi    G    A        0      0        2 
  14 chr14_76023693     AKia    G    A        0      0        2 
  14 chr14_76023693     AOna    G    A        0      0        2 
  14 chr14_76023693     ASom    G    A        0      0        2 
  14 chr14_76023693     HCab    G    A        0      0        2 
  14 chr14_76023693     HPrz    G    A        0      0        2 
  14 chr14_76023693     ZBoe    G    A      0.5      1        2 
  14 chr14_76023693     ZGre    G    A        0      0        2 
  14 chr14_76023693     ZHar    G    A        0      0        2 
  14 chr14_76023693   Sample    G    A        0      0        2 
  14 chr14_76030893     AAsi    T    C        0      0        2 
  14 chr14_76030893     AKia    T    C        0      0        2 
  14 chr14_76030893     AOna    T    C        0      0        2 
  14 chr14_76030893     ASom    T    C        0      0        2 
  14 chr14_76030893     HCab    T    C        1      2        2 
  14 chr14_76030893     HPrz    T    C        1      2        2 
  14 chr14_76030893     ZBoe    T    C        0      0        2 
  14 chr14_76030893     ZGre    T    C        0      0        2 
  14 chr14_76030893     ZHar    T    C        0      0        2 
  14 chr14_76030893   Sample    T    C        0      0        2 
  14 chr14_76031349     AAsi    G    A        0      0        2 
  14 chr14_76031349     AKia    G    A        0      0        2 
  14 chr14_76031349     AOna    G    A        0      0        2 
  14 chr14_76031349     ASom    G    A        0      0        2 
  14 chr14_76031349     HCab    G    A      0.5      1        2 
  14 chr14_76031349     HPrz    G    A        0      0        2 
  14 chr14_76031349     ZBoe    G    A        0      0        2 
  14 chr14_76031349     ZGre    G    A        0      0        2 
  14 chr14_76031349     ZHar    G    A        0      0        2 
  14 chr14_76031349   Sample    G    A        0      0        2 
  14 chr14_76034754     AAsi    G    A        0      0        2 
  14 chr14_76034754     AKia    G    A        0      0        2 
  14 chr14_76034754     AOna    G    A        0      0        2 
  14 chr14_76034754     ASom    G    A        0      0        2 
  14 chr14_76034754     HCab    G    A        0      0        2 
  14 chr14_76034754     HPrz    G    A      0.5      1        2 
  14 chr14_76034754     ZBoe    G    A        0      0        2 
  14 chr14_76034754     ZGre    G    A        0      0        2 
  14 chr14_76034754     ZHar    G    A        0      0        2 
  14 chr14_76034754   Sample    G    A        0      0        2 
  14 chr14_76037915     AAsi    C    T        0      0        2 
  14 chr14_76037915     AKia    C    T        0      0        2 
  14 chr14_76037915     AOna    C    T        0      0        2 
  14 chr14_76037915     ASom    C    T        0      0        2 
  14 chr14_76037915     HCab    C    T        0      0        2 
  14 chr14_76037915     HPrz    C    T        0      0        2 
  14 chr14_76037915     ZBoe    C    T        0      0        2 
  14 chr14_76037915     ZGre    C    T        0      0        2 
  14 chr14_76037915     ZHar    C    T        1      2        2 
  14 chr14_76037915   Sample    C    T        0      0        2 
  14 chr14_76041048     AAsi    A    C        1      2        2 
  14 chr14_76041048     AKia    A    C        0      0        2 
  14 chr14_76041048     AOna    A    C        0      0        2 
  14 chr14_76041048     ASom    A    C        1      2        2 
  14 chr14_76041048     HCab    A    C        1      2        2 
  14 chr14_76041048     HPrz    A    C        1      2        2 
  14 chr14_76041048     ZBoe    A    C        0      0        2 
  14 chr14_76041048     ZGre    A    C        0      0        2 
  14 chr14_76041048     ZHar    A    C        0      0        2 
  14 chr14_76041048   Sample    A    C        1      2        2 
  14 chr14_76050894     AAsi    A    G        0      0        2 
  14 chr14_76050894     AKia    A    G        0      0        2 
  14 chr14_76050894     AOna    A    G        0      0        2 
  14 chr14_76050894     ASom    A    G        0      0        2 
  14 chr14_76050894     HCab    A    G        1      2        2 
  14 chr14_76050894     HPrz    A    G        0      0        2 
  14 chr14_76050894     ZBoe    A    G      0.5      1        2 
  14 chr14_76050894     ZGre    A    G        0      0        2 
  14 chr14_76050894     ZHar    A    G        0      0        2 
  14 chr14_76050894   Sample    A    G        0      0        2 
  14 chr14_76067118     AAsi    C    T        0      0        2 
  14 chr14_76067118     AKia    C    T        0      0        2 
  14 chr14_76067118     AOna    C    T      0.5      1        2 
  14 chr14_76067118     ASom    C    T        0      0        2 
  14 chr14_76067118     HCab    C    T        0      0        2 
  14 chr14_76067118     HPrz    C    T        0      0        2 
  14 chr14_76067118     ZBoe    C    T        0      0        2 
  14 chr14_76067118     ZGre    C    T        0      0        2 
  14 chr14_76067118     ZHar    C    T        0      0        2 
  14 chr14_76067118   Sample    C    T        0      0        2 
  14 chr14_76076532     AAsi    C    T        0      0        2 
  14 chr14_76076532     AKia    C    T        0      0        2 
  14 chr14_76076532     AOna    C    T        0      0        2 
  14 chr14_76076532     ASom    C    T        0      0        2 
  14 chr14_76076532     HCab    C    T        1      2        2 
  14 chr14_76076532     HPrz    C    T        1      2        2 
  14 chr14_76076532     ZBoe    C    T        0      0        2 
  14 chr14_76076532     ZGre    C    T        0      0        2 
  14 chr14_76076532     ZHar    C    T        0      0        2 
  14 chr14_76076532   Sample    C    T        0      0        2 
  14 chr14_76079803     AAsi    A    G        0      0        2 
  14 chr14_76079803     AKia    A    G        0      0        2 
  14 chr14_76079803     AOna    A    G        0      0        2 
  14 chr14_76079803     ASom    A    G        0      0        2 
  14 chr14_76079803     HCab    A    G        1      2        2 
  14 chr14_76079803     HPrz    A    G        1      2        2 
  14 chr14_76079803     ZBoe    A    G        0      0        2 
  14 chr14_76079803     ZGre    A    G        0      0        2 
  14 chr14_76079803     ZHar    A    G        0      0        2 
  14 chr14_76079803   Sample    A    G        0      0        2 
  14 chr14_76080007     AAsi    A    G        0      0        2 
  14 chr14_76080007     AKia    A    G        1      2        2 
  14 chr14_76080007     AOna    A    G        0      0        2 
  14 chr14_76080007     ASom    A    G        0      0        2 
  14 chr14_76080007     HCab    A    G        0      0        2 
  14 chr14_76080007     HPrz    A    G        0      0        2 
  14 chr14_76080007     ZBoe    A    G        0      0        2 
  14 chr14_76080007     ZGre    A    G        0      0        2 
  14 chr14_76080007     ZHar    A    G        0      0        2 
  14 chr14_76080007   Sample    A    G        0      0        2 
  14 chr14_76089676     AAsi    G    C        0      0        2 
  14 chr14_76089676     AKia    G    C        0      0        2 
  14 chr14_76089676     AOna    G    C        0      0        2 
  14 chr14_76089676     ASom    G    C        0      0        2 
  14 chr14_76089676     HCab    G    C        0      0        2 
  14 chr14_76089676     HPrz    G    C        0      0        2 
  14 chr14_76089676     ZBoe    G    C        0      0        2 
  14 chr14_76089676     ZGre    G    C      0.5      1        2 
  14 chr14_76089676     ZHar    G    C        0      0        2 
  14 chr14_76089676   Sample    G    C        0      0        2 
  14 chr14_76103302     AAsi    G    C        0      0        2 
  14 chr14_76103302     AKia    G    C        0      0        2 
  14 chr14_76103302     AOna    G    C        0      0        2 
  14 chr14_76103302     ASom    G    C        0      0        2 
  14 chr14_76103302     HCab    G    C        0      0        2 
  14 chr14_76103302     HPrz    G    C        0      0        2 
  14 chr14_76103302     ZBoe    G    C      0.5      1        2 
  14 chr14_76103302     ZGre    G    C        0      0        2 
  14 chr14_76103302     ZHar    G    C        0      0        2 
  14 chr14_76103302   Sample    G    C        0      0        2 
  14 chr14_76115743     AAsi    T    C        0      0        2 
  14 chr14_76115743     AKia    T    C      0.5      1        2 
  14 chr14_76115743     AOna    T    C        0      0        2 
  14 chr14_76115743     ASom    T    C        0      0        2 
  14 chr14_76115743     HCab    T    C        0      0        2 
  14 chr14_76115743     HPrz    T    C        0      0        2 
  14 chr14_76115743     ZBoe    T    C        0      0        2 
  14 chr14_76115743     ZGre    T    C        0      0        2 
  14 chr14_76115743     ZHar    T    C        0      0        2 
  14 chr14_76115743   Sample    T    C        0      0        2 
  14 chr14_76116057     AAsi    G    C        0      0        2 
  14 chr14_76116057     AKia    G    C      0.5      1        2 
  14 chr14_76116057     AOna    G    C        0      0        2 
  14 chr14_76116057     ASom    G    C        0      0        2 
  14 chr14_76116057     HCab    G    C        0      0        2 
  14 chr14_76116057     HPrz    G    C        0      0        2 
  14 chr14_76116057     ZBoe    G    C        0      0        2 
  14 chr14_76116057     ZGre    G    C        0      0        2 
  14 chr14_76116057     ZHar    G    C        0      0        2 
  14 chr14_76116057   Sample    G    C        0      0        2 
  14 chr14_76116410     AAsi    C    A        0      0        2 
  14 chr14_76116410     AKia    C    A        0      0        2 
  14 chr14_76116410     AOna    C    A      0.5      1        2 
  14 chr14_76116410     ASom    C    A        0      0        2 
  14 chr14_76116410     HCab    C    A        0      0        2 
  14 chr14_76116410     HPrz    C    A        0      0        2 
  14 chr14_76116410     ZBoe    C    A        0      0        2 
  14 chr14_76116410     ZGre    C    A        0      0        2 
  14 chr14_76116410     ZHar    C    A        0      0        2 
  14 chr14_76116410   Sample    C    A        0      0        2 
  14 chr14_76117964     AAsi    G    T        0      0        2 
  14 chr14_76117964     AKia    G    T      0.5      1        2 
  14 chr14_76117964     AOna    G    T        0      0        2 
  14 chr14_76117964     ASom    G    T        0      0        2 
  14 chr14_76117964     HCab    G    T        0      0        2 
  14 chr14_76117964     HPrz    G    T        0      0        2 
  14 chr14_76117964     ZBoe    G    T        0      0        2 
  14 chr14_76117964     ZGre    G    T        0      0        2 
  14 chr14_76117964     ZHar    G    T        0      0        2 
  14 chr14_76117964   Sample    G    T        0      0        2 
  14 chr14_76127521     AAsi    G    A        0      0        2 
  14 chr14_76127521     AKia    G    A        0      0        2 
  14 chr14_76127521     AOna    G    A        0      0        2 
  14 chr14_76127521     ASom    G    A        0      0        2 
  14 chr14_76127521     HCab    G    A        1      2        2 
  14 chr14_76127521     HPrz    G    A        1      2        2 
  14 chr14_76127521     ZBoe    G    A        0      0        2 
  14 chr14_76127521     ZGre    G    A        0      0        2 
  14 chr14_76127521     ZHar    G    A        0      0        2 
  14 chr14_76127521   Sample    G    A        0      0        2 
  14 chr14_76129707     AAsi    G    C        0      0        2 
  14 chr14_76129707     AKia    G    C        0      0        2 
  14 chr14_76129707     AOna    G    C        0      0        2 
  14 chr14_76129707     ASom    G    C        1      2        2 
  14 chr14_76129707     HCab    G    C        0      0        2 
  14 chr14_76129707     HPrz    G    C        0      0        2 
  14 chr14_76129707     ZBoe    G    C        0      0        2 
  14 chr14_76129707     ZGre    G    C        0      0        2 
  14 chr14_76129707     ZHar    G    C        0      0        2 
  14 chr14_76129707   Sample    G    C        0      0        2 
  14 chr14_76131750     AAsi    C    G        0      0        2 
  14 chr14_76131750     AKia    C    G        0      0        2 
  14 chr14_76131750     AOna    C    G        0      0        2 
  14 chr14_76131750     ASom    C    G        0      0        2 
  14 chr14_76131750     HCab    C    G      0.5      1        2 
  14 chr14_76131750     HPrz    C    G      0.5      1        2 
  14 chr14_76131750     ZBoe    C    G        0      0        2 
  14 chr14_76131750     ZGre    C    G        0      0        2 
  14 chr14_76131750     ZHar    C    G        0      0        2 
  14 chr14_76131750   Sample    C    G        0      0        2 
  14 chr14_76131888     AAsi    G    A        0      0        2 
  14 chr14_76131888     AKia    G    A        0      0        2 
  14 chr14_76131888     AOna    G    A        0      0        2 
  14 chr14_76131888     ASom    G    A        0      0        2 
  14 chr14_76131888     HCab    G    A      0.5      1        2 
  14 chr14_76131888     HPrz    G    A      0.5      1        2 
  14 chr14_76131888     ZBoe    G    A        0      0        2 
  14 chr14_76131888     ZGre    G    A        0      0        2 
  14 chr14_76131888     ZHar    G    A        0      0        2 
  14 chr14_76131888   Sample    G    A        0      0        2 
  14 chr14_76150547     AAsi    T    C        0      0        2 
  14 chr14_76150547     AKia    T    C        0      0        2 
  14 chr14_76150547     AOna    T    C        0      0        2 
  14 chr14_76150547     ASom    T    C        0      0        2 
  14 chr14_76150547     HCab    T    C        0      0        2 
  14 chr14_76150547     HPrz    T    C        0      0        2 
  14 chr14_76150547     ZBoe    T    C        0      0        2 
  14 chr14_76150547     ZGre    T    C      0.5      1        2 
  14 chr14_76150547     ZHar    T    C        0      0        2 
  14 chr14_76150547   Sample    T    C        0      0        2 
  14 chr14_76173494     AAsi    C    T        0      0        2 
  14 chr14_76173494     AKia    C    T        0      0        2 
  14 chr14_76173494     AOna    C    T        0      0        2 
  14 chr14_76173494     ASom    C    T        0      0        2 
  14 chr14_76173494     HCab    C    T        1      2        2 
  14 chr14_76173494     HPrz    C    T        1      2        2 
  14 chr14_76173494     ZBoe    C    T        0      0        2 
  14 chr14_76173494     ZGre    C    T        0      0        2 
  14 chr14_76173494     ZHar    C    T        0      0        2 
  14 chr14_76173494   Sample    C    T        0      0        2 
  14 chr14_76191845     AAsi    C    A        0      0        2 
  14 chr14_76191845     AKia    C    A        0      0        2 
  14 chr14_76191845     AOna    C    A        0      0        2 
  14 chr14_76191845     ASom    C    A        0      0        2 
  14 chr14_76191845     HCab    C    A        1      2        2 
  14 chr14_76191845     HPrz    C    A        1      2        2 
  14 chr14_76191845     ZBoe    C    A        0      0        2 
  14 chr14_76191845     ZGre    C    A        0      0        2 
  14 chr14_76191845     ZHar    C    A        0      0        2 
  14 chr14_76191845   Sample    C    A        0      0        2 
  14 chr14_76195525     AAsi    G    T        0      0        2 
  14 chr14_76195525     AKia    G    T        0      0        2 
  14 chr14_76195525     AOna    G    T        0      0        2 
  14 chr14_76195525     ASom    G    T        0      0        2 
  14 chr14_76195525     HCab    G    T        1      2        2 
  14 chr14_76195525     HPrz    G    T        1      2        2 
  14 chr14_76195525     ZBoe    G    T        0      0        2 
  14 chr14_76195525     ZGre    G    T        0      0        2 
  14 chr14_76195525     ZHar    G    T        0      0        2 
  14 chr14_76195525   Sample    G    T        0      0        2 
  14 chr14_76218743     AAsi    A    G        0      0        2 
  14 chr14_76218743     AKia    A    G        0      0        2 
  14 chr14_76218743     AOna    A    G        0      0        2 
  14 chr14_76218743     ASom    A    G        0      0        2 
  14 chr14_76218743     HCab    A    G        0      0        2 
  14 chr14_76218743     HPrz    A    G        0      0        2 
  14 chr14_76218743     ZBoe    A    G        0      0        2 
  14 chr14_76218743     ZGre    A    G        0      0        2 
  14 chr14_76218743     ZHar    A    G        1      2        2 
  14 chr14_76218743   Sample    A    G        0      0        2 
  14 chr14_76244358     AAsi    T    C        0      0        2 
  14 chr14_76244358     AKia    T    C        0      0        2 
  14 chr14_76244358     AOna    T    C        0      0        2 
  14 chr14_76244358     ASom    T    C        0      0        2 
  14 chr14_76244358     HCab    T    C        0      0        2 
  14 chr14_76244358     HPrz    T    C      0.5      1        2 
  14 chr14_76244358     ZBoe    T    C        0      0        2 
  14 chr14_76244358     ZGre    T    C        0      0        2 
  14 chr14_76244358     ZHar    T    C        0      0        2 
  14 chr14_76244358   Sample    T    C        0      0        2 
  14 chr14_76247951     AAsi    T    C        0      0        2 
  14 chr14_76247951     AKia    T    C        0      0        2 
  14 chr14_76247951     AOna    T    C        0      0        2 
  14 chr14_76247951     ASom    T    C        0      0        2 
  14 chr14_76247951     HCab    T    C        1      2        2 
  14 chr14_76247951     HPrz    T    C        1      2        2 
  14 chr14_76247951     ZBoe    T    C        0      0        2 
  14 chr14_76247951     ZGre    T    C        0      0        2 
  14 chr14_76247951     ZHar    T    C        0      0        2 
  14 chr14_76247951   Sample    T    C        0      0        2 
  14 chr14_76260295     AAsi    C    T        0      0        2 
  14 chr14_76260295     AKia    C    T      0.5      1        2 
  14 chr14_76260295     AOna    C    T        0      0        2 
  14 chr14_76260295     ASom    C    T        0      0        2 
  14 chr14_76260295     HCab    C    T        0      0        2 
  14 chr14_76260295     HPrz    C    T        0      0        2 
  14 chr14_76260295     ZBoe    C    T        0      0        2 
  14 chr14_76260295     ZGre    C    T        0      0        2 
  14 chr14_76260295     ZHar    C    T        0      0        2 
  14 chr14_76260295   Sample    C    T        0      0        2 
  14 chr14_76261678     AAsi    T    A        0      0        2 
  14 chr14_76261678     AKia    T    A        0      0        2 
  14 chr14_76261678     AOna    T    A        0      0        2 
  14 chr14_76261678     ASom    T    A        0      0        2 
  14 chr14_76261678     HCab    T    A      0.5      1        2 
  14 chr14_76261678     HPrz    T    A        0      0        2 
  14 chr14_76261678     ZBoe    T    A        0      0        2 
  14 chr14_76261678     ZGre    T    A        0      0        2 
  14 chr14_76261678     ZHar    T    A        0      0        2 
  14 chr14_76261678   Sample    T    A        0      0        2 
  14 chr14_76265035     AAsi    A    G        0      0        2 
  14 chr14_76265035     AKia    A    G      0.5      1        2 
  14 chr14_76265035     AOna    A    G        0      0        2 
  14 chr14_76265035     ASom    A    G        0      0        2 
  14 chr14_76265035     HCab    A    G        0      0        2 
  14 chr14_76265035     HPrz    A    G        0      0        2 
  14 chr14_76265035     ZBoe    A    G        0      0        2 
  14 chr14_76265035     ZGre    A    G        0      0        2 
  14 chr14_76265035     ZHar    A    G        0      0        2 
  14 chr14_76265035   Sample    A    G        0      0        2 
  14 chr14_76279623     AAsi    C    A        0      0        2 
  14 chr14_76279623     AKia    C    A        0      0        2 
  14 chr14_76279623     AOna    C    A        0      0        2 
  14 chr14_76279623     ASom    C    A        0      0        2 
  14 chr14_76279623     HCab    C    A      0.5      1        2 
  14 chr14_76279623     HPrz    C    A        0      0        2 
  14 chr14_76279623     ZBoe    C    A        0      0        2 
  14 chr14_76279623     ZGre    C    A        0      0        2 
  14 chr14_76279623     ZHar    C    A        0      0        2 
  14 chr14_76279623   Sample    C    A        0      0        2 
  14 chr14_76283520     AAsi    C    T        0      0        2 
  14 chr14_76283520     AKia    C    T        0      0        2 
  14 chr14_76283520     AOna    C    T      0.5      1        2 
  14 chr14_76283520     ASom    C    T        0      0        2 
  14 chr14_76283520     HCab    C    T        0      0        2 
  14 chr14_76283520     HPrz    C    T        0      0        2 
  14 chr14_76283520     ZBoe    C    T        0      0        2 
  14 chr14_76283520     ZGre    C    T        0      0        2 
  14 chr14_76283520     ZHar    C    T        0      0        2 
  14 chr14_76283520   Sample    C    T        0      0        2 
  14 chr14_76289438     AAsi    A    G        0      0        2 
  14 chr14_76289438     AKia    A    G        0      0        2 
  14 chr14_76289438     AOna    A    G        0      0        2 
  14 chr14_76289438     ASom    A    G        0      0        2 
  14 chr14_76289438     HCab    A    G        0      0        2 
  14 chr14_76289438     HPrz    A    G        0      0        2 
  14 chr14_76289438     ZBoe    A    G        0      0        2 
  14 chr14_76289438     ZGre    A    G      0.5      1        2 
  14 chr14_76289438     ZHar    A    G        0      0        2 
  14 chr14_76289438   Sample    A    G        0      0        2 
  14 chr14_76290032     AAsi    A    G      0.5      1        2 
  14 chr14_76290032     AKia    A    G        0      0        2 
  14 chr14_76290032     AOna    A    G        0      0        2 
  14 chr14_76290032     ASom    A    G        0      0        2 
  14 chr14_76290032     HCab    A    G        0      0        2 
  14 chr14_76290032     HPrz    A    G        0      0        2 
  14 chr14_76290032     ZBoe    A    G        0      0        2 
  14 chr14_76290032     ZGre    A    G        0      0        2 
  14 chr14_76290032     ZHar    A    G        0      0        2 
  14 chr14_76290032   Sample    A    G        0      0        2 
  14 chr14_76292481     AAsi    G    C        0      0        2 
  14 chr14_76292481     AKia    G    C        0      0        2 
  14 chr14_76292481     AOna    G    C        0      0        2 
  14 chr14_76292481     ASom    G    C        0      0        2 
  14 chr14_76292481     HCab    G    C        0      0        2 
  14 chr14_76292481     HPrz    G    C        0      0        2 
  14 chr14_76292481     ZBoe    G    C        0      0        2 
  14 chr14_76292481     ZGre    G    C        0      0        2 
  14 chr14_76292481     ZHar    G    C      0.5      1        2 
  14 chr14_76292481   Sample    G    C        0      0        2 
  14 chr14_76300747     AAsi    A    T        1      2        2 
  14 chr14_76300747     AKia    A    T        0      0        2 
  14 chr14_76300747     AOna    A    T        0      0        2 
  14 chr14_76300747     ASom    A    T        1      2        2 
  14 chr14_76300747     HCab    A    T        0      0        2 
  14 chr14_76300747     HPrz    A    T        0      0        2 
  14 chr14_76300747     ZBoe    A    T        0      0        2 
  14 chr14_76300747     ZGre    A    T      0.5      1        2 
  14 chr14_76300747     ZHar    A    T        0      0        2 
  14 chr14_76300747   Sample    A    T        1      2        2 
  14 chr14_76303876     AAsi    A    C        0      0        2 
  14 chr14_76303876     AKia    A    C        0      0        2 
  14 chr14_76303876     AOna    A    C        0      0        2 
  14 chr14_76303876     ASom    A    C        0      0        2 
  14 chr14_76303876     HCab    A    C        0      0        2 
  14 chr14_76303876     HPrz    A    C        0      0        2 
  14 chr14_76303876     ZBoe    A    C        1      2        2 
  14 chr14_76303876     ZGre    A    C        0      0        2 
  14 chr14_76303876     ZHar    A    C        0      0        2 
  14 chr14_76303876   Sample    A    C        0      0        2 
  14 chr14_76313553     AAsi    A    T        0      0        2 
  14 chr14_76313553     AKia    A    T      0.5      1        2 
  14 chr14_76313553     AOna    A    T        0      0        2 
  14 chr14_76313553     ASom    A    T        0      0        2 
  14 chr14_76313553     HCab    A    T        0      0        2 
  14 chr14_76313553     HPrz    A    T        0      0        2 
  14 chr14_76313553     ZBoe    A    T        0      0        2 
  14 chr14_76313553     ZGre    A    T        0      0        2 
  14 chr14_76313553     ZHar    A    T        0      0        2 
  14 chr14_76313553   Sample    A    T        0      0        2 
  14 chr14_76317032     AAsi    G    A        0      0        2 
  14 chr14_76317032     AKia    G    A        0      0        2 
  14 chr14_76317032     AOna    G    A        0      0        2 
  14 chr14_76317032     ASom    G    A        0      0        2 
  14 chr14_76317032     HCab    G    A        1      2        2 
  14 chr14_76317032     HPrz    G    A        1      2        2 
  14 chr14_76317032     ZBoe    G    A        0      0        2 
  14 chr14_76317032     ZGre    G    A        0      0        2 
  14 chr14_76317032     ZHar    G    A        0      0        2 
  14 chr14_76317032   Sample    G    A        0      0        2 
  14 chr14_76317397     AAsi    A    G        1      2        2 
  14 chr14_76317397     AKia    A    G        0      0        2 
  14 chr14_76317397     AOna    A    G        0      0        2 
  14 chr14_76317397     ASom    A    G        1      2        2 
  14 chr14_76317397     HCab    A    G        0      0        2 
  14 chr14_76317397     HPrz    A    G        0      0        2 
  14 chr14_76317397     ZBoe    A    G        0      0        2 
  14 chr14_76317397     ZGre    A    G        0      0        2 
  14 chr14_76317397     ZHar    A    G        0      0        2 
  14 chr14_76317397   Sample    A    G        1      2        2 
  14 chr14_76324253     AAsi    T    C        0      0        2 
  14 chr14_76324253     AKia    T    C      0.5      1        2 
  14 chr14_76324253     AOna    T    C        0      0        2 
  14 chr14_76324253     ASom    T    C        0      0        2 
  14 chr14_76324253     HCab    T    C        0      0        2 
  14 chr14_76324253     HPrz    T    C        0      0        2 
  14 chr14_76324253     ZBoe    T    C        0      0        2 
  14 chr14_76324253     ZGre    T    C        0      0        2 
  14 chr14_76324253     ZHar    T    C        0      0        2 
  14 chr14_76324253   Sample    T    C        0      0        2 
  14 chr14_76332638     AAsi    T    A        0      0        2 
  14 chr14_76332638     AKia    T    A        1      2        2 
  14 chr14_76332638     AOna    T    A        1      2        2 
  14 chr14_76332638     ASom    T    A        0      0        2 
  14 chr14_76332638     HCab    T    A        0      0        2 
  14 chr14_76332638     HPrz    T    A        0      0        2 
  14 chr14_76332638     ZBoe    T    A        0      0        2 
  14 chr14_76332638     ZGre    T    A        0      0        2 
  14 chr14_76332638     ZHar    T    A        0      0        2 
  14 chr14_76332638   Sample    T    A        0      0        2 
  14 chr14_76344218     AAsi    G    T        0      0        2 
  14 chr14_76344218     AKia    G    T        0      0        2 
  14 chr14_76344218     AOna    G    T      0.5      1        2 
  14 chr14_76344218     ASom    G    T        0      0        2 
  14 chr14_76344218     HCab    G    T        0      0        2 
  14 chr14_76344218     HPrz    G    T        0      0        2 
  14 chr14_76344218     ZBoe    G    T        0      0        2 
  14 chr14_76344218     ZGre    G    T        0      0        2 
  14 chr14_76344218     ZHar    G    T        0      0        2 
  14 chr14_76344218   Sample    G    T        0      0        2 
  14 chr14_76346797     AAsi    A    T        0      0        2 
  14 chr14_76346797     AKia    A    T        0      0        2 
  14 chr14_76346797     AOna    A    T        0      0        2 
  14 chr14_76346797     ASom    A    T        0      0        2 
  14 chr14_76346797     HCab    A    T        0      0        2 
  14 chr14_76346797     HPrz    A    T        0      0        2 
  14 chr14_76346797     ZBoe    A    T        0      0        2 
  14 chr14_76346797     ZGre    A    T      0.5      1        2 
  14 chr14_76346797     ZHar    A    T        0      0        2 
  14 chr14_76346797   Sample    A    T        0      0        2 
  14 chr14_76348106     AAsi    C    T        0      0        2 
  14 chr14_76348106     AKia    C    T        0      0        2 
  14 chr14_76348106     AOna    C    T        0      0        2 
  14 chr14_76348106     ASom    C    T        0      0        2 
  14 chr14_76348106     HCab    C    T        0      0        2 
  14 chr14_76348106     HPrz    C    T      0.5      1        2 
  14 chr14_76348106     ZBoe    C    T        0      0        2 
  14 chr14_76348106     ZGre    C    T        0      0        2 
  14 chr14_76348106     ZHar    C    T        0      0        2 
  14 chr14_76348106   Sample    C    T        0      0        2 
  14 chr14_76351228     AAsi    T    C        0      0        2 
  14 chr14_76351228     AKia    T    C        0      0        2 
  14 chr14_76351228     AOna    T    C        0      0        2 
  14 chr14_76351228     ASom    T    C        0      0        2 
  14 chr14_76351228     HCab    T    C        0      0        2 
  14 chr14_76351228     HPrz    T    C        0      0        2 
  14 chr14_76351228     ZBoe    T    C        0      0        2 
  14 chr14_76351228     ZGre    T    C        0      0        2 
  14 chr14_76351228     ZHar    T    C      0.5      1        2 
  14 chr14_76351228   Sample    T    C        0      0        2 
  14 chr14_76363658     AAsi    C    G        0      0        2 
  14 chr14_76363658     AKia    C    G        0      0        2 
  14 chr14_76363658     AOna    C    G        0      0        2 
  14 chr14_76363658     ASom    C    G        1      2        2 
  14 chr14_76363658     HCab    C    G        0      0        2 
  14 chr14_76363658     HPrz    C    G        0      0        2 
  14 chr14_76363658     ZBoe    C    G        0      0        2 
  14 chr14_76363658     ZGre    C    G        0      0        2 
  14 chr14_76363658     ZHar    C    G        0      0        2 
  14 chr14_76363658   Sample    C    G        0      0        2 
  14 chr14_76367095     AAsi    G    A        0      0        2 
  14 chr14_76367095     AKia    G    A        0      0        2 
  14 chr14_76367095     AOna    G    A        0      0        2 
  14 chr14_76367095     ASom    G    A        0      0        2 
  14 chr14_76367095     HCab    G    A        1      2        2 
  14 chr14_76367095     HPrz    G    A        1      2        2 
  14 chr14_76367095     ZBoe    G    A        0      0        2 
  14 chr14_76367095     ZGre    G    A        0      0        2 
  14 chr14_76367095     ZHar    G    A        0      0        2 
  14 chr14_76367095   Sample    G    A        0      0        2 
  14 chr14_76368326     AAsi    T    A        0      0        2 
  14 chr14_76368326     AKia    T    A        0      0        2 
  14 chr14_76368326     AOna    T    A        0      0        2 
  14 chr14_76368326     ASom    T    A        0      0        2 
  14 chr14_76368326     HCab    T    A        1      2        2 
  14 chr14_76368326     HPrz    T    A        1      2        2 
  14 chr14_76368326     ZBoe    T    A        0      0        2 
  14 chr14_76368326     ZGre    T    A        0      0        2 
  14 chr14_76368326     ZHar    T    A        0      0        2 
  14 chr14_76368326   Sample    T    A        0      0        2 
  14 chr14_76384225     AAsi    T    C        0      0        2 
  14 chr14_76384225     AKia    T    C        0      0        2 
  14 chr14_76384225     AOna    T    C        0      0        2 
  14 chr14_76384225     ASom    T    C        0      0        2 
  14 chr14_76384225     HCab    T    C        1      2        2 
  14 chr14_76384225     HPrz    T    C        1      2        2 
  14 chr14_76384225     ZBoe    T    C        0      0        2 
  14 chr14_76384225     ZGre    T    C        0      0        2 
  14 chr14_76384225     ZHar    T    C        0      0        2 
  14 chr14_76384225   Sample    T    C        0      0        2 
  14 chr14_76387845     AAsi    T    C        0      0        2 
  14 chr14_76387845     AKia    T    C        0      0        2 
  14 chr14_76387845     AOna    T    C        0      0        2 
  14 chr14_76387845     ASom    T    C        0      0        2 
  14 chr14_76387845     HCab    T    C        1      2        2 
  14 chr14_76387845     HPrz    T    C        1      2        2 
  14 chr14_76387845     ZBoe    T    C        0      0        2 
  14 chr14_76387845     ZGre    T    C        0      0        2 
  14 chr14_76387845     ZHar    T    C        0      0        2 
  14 chr14_76387845   Sample    T    C        1      2        2 
  14 chr14_76398042     AAsi    G    A        1      2        2 
  14 chr14_76398042     AKia    G    A        0      0        2 
  14 chr14_76398042     AOna    G    A        0      0        2 
  14 chr14_76398042     ASom    G    A        1      2        2 
  14 chr14_76398042     HCab    G    A        0      0        2 
  14 chr14_76398042     HPrz    G    A        0      0        2 
  14 chr14_76398042     ZBoe    G    A        0      0        2 
  14 chr14_76398042     ZGre    G    A        0      0        2 
  14 chr14_76398042     ZHar    G    A        0      0        2 
  14 chr14_76398042   Sample    G    A        1      2        2 
  14 chr14_76398275     AAsi    A    G        0      0        2 
  14 chr14_76398275     AKia    A    G        0      0        2 
  14 chr14_76398275     AOna    A    G        0      0        2 
  14 chr14_76398275     ASom    A    G        0      0        2 
  14 chr14_76398275     HCab    A    G        1      2        2 
  14 chr14_76398275     HPrz    A    G        1      2        2 
  14 chr14_76398275     ZBoe    A    G        0      0        2 
  14 chr14_76398275     ZGre    A    G        0      0        2 
  14 chr14_76398275     ZHar    A    G        0      0        2 
  14 chr14_76398275   Sample    A    G        0      0        2 
  14 chr14_76416855     AAsi    C    T        1      2        2 
  14 chr14_76416855     AKia    C    T        0      0        2 
  14 chr14_76416855     AOna    C    T        0      0        2 
  14 chr14_76416855     ASom    C    T        1      2        2 
  14 chr14_76416855     HCab    C    T        0      0        2 
  14 chr14_76416855     HPrz    C    T        0      0        2 
  14 chr14_76416855     ZBoe    C    T        0      0        2 
  14 chr14_76416855     ZGre    C    T        0      0        2 
  14 chr14_76416855     ZHar    C    T        0      0        2 
  14 chr14_76416855   Sample    C    T        1      2        2 
  14 chr14_76440529     AAsi    A    G        0      0        2 
  14 chr14_76440529     AKia    A    G        1      2        2 
  14 chr14_76440529     AOna    A    G        0      0        2 
  14 chr14_76440529     ASom    A    G        0      0        2 
  14 chr14_76440529     HCab    A    G        0      0        2 
  14 chr14_76440529     HPrz    A    G        0      0        2 
  14 chr14_76440529     ZBoe    A    G        0      0        2 
  14 chr14_76440529     ZGre    A    G        0      0        2 
  14 chr14_76440529     ZHar    A    G        0      0        2 
  14 chr14_76440529   Sample    A    G        0      0        2 
  14 chr14_76440789     AAsi    T    C        0      0        2 
  14 chr14_76440789     AKia    T    C        0      0        2 
  14 chr14_76440789     AOna    T    C        0      0        2 
  14 chr14_76440789     ASom    T    C        0      0        2 
  14 chr14_76440789     HCab    T    C        0      0        2 
  14 chr14_76440789     HPrz    T    C        0      0        2 
  14 chr14_76440789     ZBoe    T    C        0      0        2 
  14 chr14_76440789     ZGre    T    C        0      0        2 
  14 chr14_76440789     ZHar    T    C        1      2        2 
  14 chr14_76440789   Sample    T    C        0      0        2 
  14 chr14_76441521     AAsi    G    T        0      0        2 
  14 chr14_76441521     AKia    G    T        0      0        2 
  14 chr14_76441521     AOna    G    T        0      0        2 
  14 chr14_76441521     ASom    G    T        0      0        2 
  14 chr14_76441521     HCab    G    T        0      0        2 
  14 chr14_76441521     HPrz    G    T        0      0        2 
  14 chr14_76441521     ZBoe    G    T        0      0        2 
  14 chr14_76441521     ZGre    G    T        0      0        2 
  14 chr14_76441521     ZHar    G    T        1      2        2 
  14 chr14_76441521   Sample    G    T        0      0        2 
  14 chr14_76444385     AAsi    A    T        1      2        2 
  14 chr14_76444385     AKia    A    T        0      0        2 
  14 chr14_76444385     AOna    A    T        0      0        2 
  14 chr14_76444385     ASom    A    T        1      2        2 
  14 chr14_76444385     HCab    A    T        0      0        2 
  14 chr14_76444385     HPrz    A    T        0      0        2 
  14 chr14_76444385     ZBoe    A    T        0      0        2 
  14 chr14_76444385     ZGre    A    T        0      0        2 
  14 chr14_76444385     ZHar    A    T        0      0        2 
  14 chr14_76444385   Sample    A    T        1      2        2 
  14 chr14_76444656     AAsi    A    T        0      0        2 
  14 chr14_76444656     AKia    A    T        0      0        2 
  14 chr14_76444656     AOna    A    T        0      0        2 
  14 chr14_76444656     ASom    A    T        0      0        2 
  14 chr14_76444656     HCab    A    T        0      0        2 
  14 chr14_76444656     HPrz    A    T      0.5      1        2 
  14 chr14_76444656     ZBoe    A    T        0      0        2 
  14 chr14_76444656     ZGre    A    T        0      0        2 
  14 chr14_76444656     ZHar    A    T        0      0        2 
  14 chr14_76444656   Sample    A    T        0      0        2 
  14 chr14_76447438     AAsi    T    G        0      0        2 
  14 chr14_76447438     AKia    T    G        0      0        2 
  14 chr14_76447438     AOna    T    G        0      0        2 
  14 chr14_76447438     ASom    T    G        0      0        2 
  14 chr14_76447438     HCab    T    G        0      0        2 
  14 chr14_76447438     HPrz    T    G        0      0        2 
  14 chr14_76447438     ZBoe    T    G        1      2        2 
  14 chr14_76447438     ZGre    T    G        1      2        2 
  14 chr14_76447438     ZHar    T    G        0      0        2 
  14 chr14_76447438   Sample    T    G        0      0        2 
  14 chr14_76454813     AAsi    T    C        0      0        2 
  14 chr14_76454813     AKia    T    C        0      0        2 
  14 chr14_76454813     AOna    T    C        0      0        2 
  14 chr14_76454813     ASom    T    C        0      0        2 
  14 chr14_76454813     HCab    T    C        1      2        2 
  14 chr14_76454813     HPrz    T    C        1      2        2 
  14 chr14_76454813     ZBoe    T    C        0      0        2 
  14 chr14_76454813     ZGre    T    C        0      0        2 
  14 chr14_76454813     ZHar    T    C        0      0        2 
  14 chr14_76454813   Sample    T    C        0      0        2 
  14 chr14_76461428     AAsi    C    T        0      0        2 
  14 chr14_76461428     AKia    C    T        0      0        2 
  14 chr14_76461428     AOna    C    T        0      0        2 
  14 chr14_76461428     ASom    C    T        0      0        2 
  14 chr14_76461428     HCab    C    T        1      2        2 
  14 chr14_76461428     HPrz    C    T        1      2        2 
  14 chr14_76461428     ZBoe    C    T        0      0        2 
  14 chr14_76461428     ZGre    C    T        0      0        2 
  14 chr14_76461428     ZHar    C    T        0      0        2 
  14 chr14_76461428   Sample    C    T        0      0        2 
  14 chr14_76465406     AAsi    C    G        0      0        2 
  14 chr14_76465406     AKia    C    G        1      2        2 
  14 chr14_76465406     AOna    C    G      0.5      1        2 
  14 chr14_76465406     ASom    C    G        0      0        2 
  14 chr14_76465406     HCab    C    G        0      0        2 
  14 chr14_76465406     HPrz    C    G        0      0        2 
  14 chr14_76465406     ZBoe    C    G        0      0        2 
  14 chr14_76465406     ZGre    C    G        0      0        2 
  14 chr14_76465406     ZHar    C    G        0      0        2 
  14 chr14_76465406   Sample    C    G        0      0        2 
  14 chr14_76465633     AAsi    A    G        1      2        2 
  14 chr14_76465633     AKia    A    G        0      0        2 
  14 chr14_76465633     AOna    A    G        0      0        2 
  14 chr14_76465633     ASom    A    G        1      2        2 
  14 chr14_76465633     HCab    A    G        0      0        2 
  14 chr14_76465633     HPrz    A    G        0      0        2 
  14 chr14_76465633     ZBoe    A    G        0      0        2 
  14 chr14_76465633     ZGre    A    G        1      2        2 
  14 chr14_76465633     ZHar    A    G        0      0        2 
  14 chr14_76465633   Sample    A    G        1      2        2 
  14 chr14_76467116     AAsi    G    A        0      0        2 
  14 chr14_76467116     AKia    G    A        0      0        2 
  14 chr14_76467116     AOna    G    A        0      0        2 
  14 chr14_76467116     ASom    G    A        0      0        2 
  14 chr14_76467116     HCab    G    A        0      0        2 
  14 chr14_76467116     HPrz    G    A        0      0        2 
  14 chr14_76467116     ZBoe    G    A      0.5      1        2 
  14 chr14_76467116     ZGre    G    A        0      0        2 
  14 chr14_76467116     ZHar    G    A        0      0        2 
  14 chr14_76467116   Sample    G    A        0      0        2 
  14 chr14_76468515     AAsi    G    C        0      0        2 
  14 chr14_76468515     AKia    G    C        0      0        2 
  14 chr14_76468515     AOna    G    C        0      0        2 
  14 chr14_76468515     ASom    G    C        0      0        2 
  14 chr14_76468515     HCab    G    C        0      0        2 
  14 chr14_76468515     HPrz    G    C      0.5      1        2 
  14 chr14_76468515     ZBoe    G    C        0      0        2 
  14 chr14_76468515     ZGre    G    C        0      0        2 
  14 chr14_76468515     ZHar    G    C        0      0        2 
  14 chr14_76468515   Sample    G    C        0      0        2 
  14 chr14_76472672     AAsi    A    T        0      0        2 
  14 chr14_76472672     AKia    A    T        0      0        2 
  14 chr14_76472672     AOna    A    T        0      0        2 
  14 chr14_76472672     ASom    A    T        0      0        2 
  14 chr14_76472672     HCab    A    T        0      0        2 
  14 chr14_76472672     HPrz    A    T        0      0        2 
  14 chr14_76472672     ZBoe    A    T      0.5      1        2 
  14 chr14_76472672     ZGre    A    T        0      0        2 
  14 chr14_76472672     ZHar    A    T        0      0        2 
  14 chr14_76472672   Sample    A    T        0      0        2 
  14 chr14_76473270     AAsi    G    A        0      0        2 
  14 chr14_76473270     AKia    G    A        0      0        2 
  14 chr14_76473270     AOna    G    A        0      0        2 
  14 chr14_76473270     ASom    G    A        0      0        2 
  14 chr14_76473270     HCab    G    A        0      0        2 
  14 chr14_76473270     HPrz    G    A        0      0        2 
  14 chr14_76473270     ZBoe    G    A        0      0        2 
  14 chr14_76473270     ZGre    G    A        1      2        2 
  14 chr14_76473270     ZHar    G    A        0      0        2 
  14 chr14_76473270   Sample    G    A        0      0        2 
  14 chr14_76475970     AAsi    A    G        0      0        2 
  14 chr14_76475970     AKia    A    G        1      2        2 
  14 chr14_76475970     AOna    A    G        0      0        2 
  14 chr14_76475970     ASom    A    G        0      0        2 
  14 chr14_76475970     HCab    A    G        0      0        2 
  14 chr14_76475970     HPrz    A    G        0      0        2 
  14 chr14_76475970     ZBoe    A    G        0      0        2 
  14 chr14_76475970     ZGre    A    G        0      0        2 
  14 chr14_76475970     ZHar    A    G        0      0        2 
  14 chr14_76475970   Sample    A    G        0      0        2 
  14 chr14_76481743     AAsi    G    A        0      0        2 
  14 chr14_76481743     AKia    G    A        0      0        2 
  14 chr14_76481743     AOna    G    A        0      0        2 
  14 chr14_76481743     ASom    G    A        0      0        2 
  14 chr14_76481743     HCab    G    A        0      0        2 
  14 chr14_76481743     HPrz    G    A        0      0        2 
  14 chr14_76481743     ZBoe    G    A        0      0        2 
  14 chr14_76481743     ZGre    G    A      0.5      1        2 
  14 chr14_76481743     ZHar    G    A        0      0        2 
  14 chr14_76481743   Sample    G    A        0      0        2 
  14 chr14_76494133     AAsi    A    G        0      0        2 
  14 chr14_76494133     AKia    A    G        0      0        2 
  14 chr14_76494133     AOna    A    G        0      0        2 
  14 chr14_76494133     ASom    A    G        0      0        2 
  14 chr14_76494133     HCab    A    G        1      2        2 
  14 chr14_76494133     HPrz    A    G      0.5      1        2 
  14 chr14_76494133     ZBoe    A    G        0      0        2 
  14 chr14_76494133     ZGre    A    G        0      0        2 
  14 chr14_76494133     ZHar    A    G        0      0        2 
  14 chr14_76494133   Sample    A    G        0      0        2 
  14 chr14_76502202     AAsi    A    C      0.5      1        2 
  14 chr14_76502202     AKia    A    C        0      0        2 
  14 chr14_76502202     AOna    A    C        0      0        2 
  14 chr14_76502202     ASom    A    C        0      0        2 
  14 chr14_76502202     HCab    A    C        0      0        2 
  14 chr14_76502202     HPrz    A    C        0      0        2 
  14 chr14_76502202     ZBoe    A    C        0      0        2 
  14 chr14_76502202     ZGre    A    C        0      0        2 
  14 chr14_76502202     ZHar    A    C        0      0        2 
  14 chr14_76502202   Sample    A    C        0      0        2 
  14 chr14_76502840     AAsi    A    G      0.5      1        2 
  14 chr14_76502840     AKia    A    G        0      0        2 
  14 chr14_76502840     AOna    A    G        0      0        2 
  14 chr14_76502840     ASom    A    G        0      0        2 
  14 chr14_76502840     HCab    A    G        0      0        2 
  14 chr14_76502840     HPrz    A    G        0      0        2 
  14 chr14_76502840     ZBoe    A    G        0      0        2 
  14 chr14_76502840     ZGre    A    G        0      0        2 
  14 chr14_76502840     ZHar    A    G        0      0        2 
  14 chr14_76502840   Sample    A    G        0      0        2 
  14 chr14_76526032     AAsi    C    T        0      0        2 
  14 chr14_76526032     AKia    C    T        0      0        2 
  14 chr14_76526032     AOna    C    T        0      0        2 
  14 chr14_76526032     ASom    C    T        0      0        2 
  14 chr14_76526032     HCab    C    T        1      2        2 
  14 chr14_76526032     HPrz    C    T        1      2        2 
  14 chr14_76526032     ZBoe    C    T        0      0        2 
  14 chr14_76526032     ZGre    C    T        0      0        2 
  14 chr14_76526032     ZHar    C    T        0      0        2 
  14 chr14_76526032   Sample    C    T        0      0        2 
  14 chr14_76530909     AAsi    G    A        0      0        2 
  14 chr14_76530909     AKia    G    A      0.5      1        2 
  14 chr14_76530909     AOna    G    A        0      0        2 
  14 chr14_76530909     ASom    G    A        0      0        2 
  14 chr14_76530909     HCab    G    A        0      0        2 
  14 chr14_76530909     HPrz    G    A        0      0        2 
  14 chr14_76530909     ZBoe    G    A        0      0        2 
  14 chr14_76530909     ZGre    G    A        0      0        2 
  14 chr14_76530909     ZHar    G    A        0      0        2 
  14 chr14_76530909   Sample    G    A        0      0        2 
  14 chr14_76546304     AAsi    G    A        0      0        2 
  14 chr14_76546304     AKia    G    A        0      0        2 
  14 chr14_76546304     AOna    G    A        0      0        2 
  14 chr14_76546304     ASom    G    A        0      0        2 
  14 chr14_76546304     HCab    G    A      0.5      1        2 
  14 chr14_76546304     HPrz    G    A      0.5      1        2 
  14 chr14_76546304     ZBoe    G    A        0      0        2 
  14 chr14_76546304     ZGre    G    A        0      0        2 
  14 chr14_76546304     ZHar    G    A        0      0        2 
  14 chr14_76546304   Sample    G    A        0      0        2 
  14 chr14_76550027     AAsi    C    T        0      0        2 
  14 chr14_76550027     AKia    C    T      0.5      1        2 
  14 chr14_76550027     AOna    C    T        1      2        2 
  14 chr14_76550027     ASom    C    T        0      0        2 
  14 chr14_76550027     HCab    C    T        0      0        2 
  14 chr14_76550027     HPrz    C    T        0      0        2 
  14 chr14_76550027     ZBoe    C    T        0      0        2 
  14 chr14_76550027     ZGre    C    T        0      0        2 
  14 chr14_76550027     ZHar    C    T        0      0        2 
  14 chr14_76550027   Sample    C    T        0      0        2 
  14 chr14_76550626     AAsi    C    A        0      0        2 
  14 chr14_76550626     AKia    C    A      0.5      1        2 
  14 chr14_76550626     AOna    C    A        0      0        2 
  14 chr14_76550626     ASom    C    A        0      0        2 
  14 chr14_76550626     HCab    C    A        0      0        2 
  14 chr14_76550626     HPrz    C    A        0      0        2 
  14 chr14_76550626     ZBoe    C    A        0      0        2 
  14 chr14_76550626     ZGre    C    A        0      0        2 
  14 chr14_76550626     ZHar    C    A        0      0        2 
  14 chr14_76550626   Sample    C    A        0      0        2 
  14 chr14_76551440     AAsi    G    A        0      0        2 
  14 chr14_76551440     AKia    G    A        0      0        2 
  14 chr14_76551440     AOna    G    A        0      0        2 
  14 chr14_76551440     ASom    G    A        0      0        2 
  14 chr14_76551440     HCab    G    A        1      2        2 
  14 chr14_76551440     HPrz    G    A      0.5      1        2 
  14 chr14_76551440     ZBoe    G    A        0      0        2 
  14 chr14_76551440     ZGre    G    A        0      0        2 
  14 chr14_76551440     ZHar    G    A        0      0        2 
  14 chr14_76551440   Sample    G    A        0      0        2 
  14 chr14_76561605     AAsi    T    C        0      0        2 
  14 chr14_76561605     AKia    T    C        1      2        2 
  14 chr14_76561605     AOna    T    C      0.5      1        2 
  14 chr14_76561605     ASom    T    C        0      0        2 
  14 chr14_76561605     HCab    T    C        0      0        2 
  14 chr14_76561605     HPrz    T    C        0      0        2 
  14 chr14_76561605     ZBoe    T    C        0      0        2 
  14 chr14_76561605     ZGre    T    C        0      0        2 
  14 chr14_76561605     ZHar    T    C        0      0        2 
  14 chr14_76561605   Sample    T    C        0      0        2 
  14 chr14_76566648     AAsi    A    G        0      0        2 
  14 chr14_76566648     AKia    A    G        0      0        2 
  14 chr14_76566648     AOna    A    G        0      0        2 
  14 chr14_76566648     ASom    A    G        0      0        2 
  14 chr14_76566648     HCab    A    G        0      0        2 
  14 chr14_76566648     HPrz    A    G        0      0        2 
  14 chr14_76566648     ZBoe    A    G      0.5      1        2 
  14 chr14_76566648     ZGre    A    G        0      0        2 
  14 chr14_76566648     ZHar    A    G        0      0        2 
  14 chr14_76566648   Sample    A    G        0      0        2 
  14 chr14_76567036     AAsi    C    T        0      0        2 
  14 chr14_76567036     AKia    C    T        0      0        2 
  14 chr14_76567036     AOna    C    T        0      0        2 
  14 chr14_76567036     ASom    C    T        0      0        2 
  14 chr14_76567036     HCab    C    T        0      0        2 
  14 chr14_76567036     HPrz    C    T        0      0        2 
  14 chr14_76567036     ZBoe    C    T      0.5      1        2 
  14 chr14_76567036     ZGre    C    T        0      0        2 
  14 chr14_76567036     ZHar    C    T        0      0        2 
  14 chr14_76567036   Sample    C    T        0      0        2 
  14 chr14_76568028     AAsi    C    T      0.5      1        2 
  14 chr14_76568028     AKia    C    T        0      0        2 
  14 chr14_76568028     AOna    C    T        0      0        2 
  14 chr14_76568028     ASom    C    T        0      0        2 
  14 chr14_76568028     HCab    C    T        0      0        2 
  14 chr14_76568028     HPrz    C    T        0      0        2 
  14 chr14_76568028     ZBoe    C    T        0      0        2 
  14 chr14_76568028     ZGre    C    T        0      0        2 
  14 chr14_76568028     ZHar    C    T        0      0        2 
  14 chr14_76568028   Sample    C    T        1      2        2 
  14 chr14_76576632     AAsi    A    T        0      0        2 
  14 chr14_76576632     AKia    A    T        0      0        2 
  14 chr14_76576632     AOna    A    T        0      0        2 
  14 chr14_76576632     ASom    A    T        0      0        2 
  14 chr14_76576632     HCab    A    T        1      2        2 
  14 chr14_76576632     HPrz    A    T        1      2        2 
  14 chr14_76576632     ZBoe    A    T        0      0        2 
  14 chr14_76576632     ZGre    A    T        0      0        2 
  14 chr14_76576632     ZHar    A    T        0      0        2 
  14 chr14_76576632   Sample    A    T        0      0        2 
  14 chr14_76576710     AAsi    C    G        0      0        2 
  14 chr14_76576710     AKia    C    G        0      0        2 
  14 chr14_76576710     AOna    C    G      0.5      1        2 
  14 chr14_76576710     ASom    C    G        0      0        2 
  14 chr14_76576710     HCab    C    G        0      0        2 
  14 chr14_76576710     HPrz    C    G        0      0        2 
  14 chr14_76576710     ZBoe    C    G        0      0        2 
  14 chr14_76576710     ZGre    C    G        0      0        2 
  14 chr14_76576710     ZHar    C    G        0      0        2 
  14 chr14_76576710   Sample    C    G        0      0        2 
  14 chr14_76577163     AAsi    G    A        0      0        2 
  14 chr14_76577163     AKia    G    A        0      0        2 
  14 chr14_76577163     AOna    G    A        0      0        2 
  14 chr14_76577163     ASom    G    A        0      0        2 
  14 chr14_76577163     HCab    G    A        1      2        2 
  14 chr14_76577163     HPrz    G    A        1      2        2 
  14 chr14_76577163     ZBoe    G    A        0      0        2 
  14 chr14_76577163     ZGre    G    A        0      0        2 
  14 chr14_76577163     ZHar    G    A        0      0        2 
  14 chr14_76577163   Sample    G    A        0      0        2 
  14 chr14_76579208     AAsi    G    T        0      0        2 
  14 chr14_76579208     AKia    G    T        0      0        2 
  14 chr14_76579208     AOna    G    T        0      0        2 
  14 chr14_76579208     ASom    G    T        0      0        2 
  14 chr14_76579208     HCab    G    T        0      0        2 
  14 chr14_76579208     HPrz    G    T        0      0        2 
  14 chr14_76579208     ZBoe    G    T        1      2        2 
  14 chr14_76579208     ZGre    G    T        1      2        2 
  14 chr14_76579208     ZHar    G    T        1      2        2 
  14 chr14_76579208   Sample    G    T        0      0        2 
  14 chr14_76579383     AAsi    C    T        0      0        2 
  14 chr14_76579383     AKia    C    T        0      0        2 
  14 chr14_76579383     AOna    C    T        0      0        2 
  14 chr14_76579383     ASom    C    T        0      0        2 
  14 chr14_76579383     HCab    C    T        0      0        2 
  14 chr14_76579383     HPrz    C    T        0      0        2 
  14 chr14_76579383     ZBoe    C    T        0      0        2 
  14 chr14_76579383     ZGre    C    T      0.5      1        2 
  14 chr14_76579383     ZHar    C    T        0      0        2 
  14 chr14_76579383   Sample    C    T        0      0        2 
  14 chr14_76588310     AAsi    C    T        0      0        2 
  14 chr14_76588310     AKia    C    T        0      0        2 
  14 chr14_76588310     AOna    C    T        0      0        2 
  14 chr14_76588310     ASom    C    T        0      0        2 
  14 chr14_76588310     HCab    C    T        0      0        2 
  14 chr14_76588310     HPrz    C    T        0      0        2 
  14 chr14_76588310     ZBoe    C    T      0.5      1        2 
  14 chr14_76588310     ZGre    C    T        0      0        2 
  14 chr14_76588310     ZHar    C    T        0      0        2 
  14 chr14_76588310   Sample    C    T        0      0        2 
  14 chr14_76588618     AAsi    C    T        0      0        2 
  14 chr14_76588618     AKia    C    T        0      0        2 
  14 chr14_76588618     AOna    C    T      0.5      1        2 
  14 chr14_76588618     ASom    C    T        0      0        2 
  14 chr14_76588618     HCab    C    T        0      0        2 
  14 chr14_76588618     HPrz    C    T        0      0        2 
  14 chr14_76588618     ZBoe    C    T        0      0        2 
  14 chr14_76588618     ZGre    C    T        0      0        2 
  14 chr14_76588618     ZHar    C    T        0      0        2 
  14 chr14_76588618   Sample    C    T        0      0        2 
  14 chr14_76593945     AAsi    A    G        0      0        2 
  14 chr14_76593945     AKia    A    G        0      0        2 
  14 chr14_76593945     AOna    A    G      0.5      1        2 
  14 chr14_76593945     ASom    A    G        0      0        2 
  14 chr14_76593945     HCab    A    G        0      0        2 
  14 chr14_76593945     HPrz    A    G        0      0        2 
  14 chr14_76593945     ZBoe    A    G        0      0        2 
  14 chr14_76593945     ZGre    A    G        0      0        2 
  14 chr14_76593945     ZHar    A    G        0      0        2 
  14 chr14_76593945   Sample    A    G        0      0        2 
  14 chr14_76595321     AAsi    T    A        0      0        2 
  14 chr14_76595321     AKia    T    A        0      0        2 
  14 chr14_76595321     AOna    T    A        0      0        2 
  14 chr14_76595321     ASom    T    A        0      0        2 
  14 chr14_76595321     HCab    T    A        0      0        2 
  14 chr14_76595321     HPrz    T    A        0      0        2 
  14 chr14_76595321     ZBoe    T    A      0.5      1        2 
  14 chr14_76595321     ZGre    T    A        0      0        2 
  14 chr14_76595321     ZHar    T    A        0      0        2 
  14 chr14_76595321   Sample    T    A        0      0        2 
  14 chr14_76596584     AAsi    A    G        0      0        2 
  14 chr14_76596584     AKia    A    G        0      0        2 
  14 chr14_76596584     AOna    A    G        0      0        2 
  14 chr14_76596584     ASom    A    G        0      0        2 
  14 chr14_76596584     HCab    A    G        0      0        2 
  14 chr14_76596584     HPrz    A    G        0      0        2 
  14 chr14_76596584     ZBoe    A    G      0.5      1        2 
  14 chr14_76596584     ZGre    A    G        0      0        2 
  14 chr14_76596584     ZHar    A    G        0      0        2 
  14 chr14_76596584   Sample    A    G        0      0        2 
  14 chr14_76596918     AAsi    T    C      0.5      1        2 
  14 chr14_76596918     AKia    T    C        0      0        2 
  14 chr14_76596918     AOna    T    C        0      0        2 
  14 chr14_76596918     ASom    T    C        0      0        2 
  14 chr14_76596918     HCab    T    C        1      2        2 
  14 chr14_76596918     HPrz    T    C        1      2        2 
  14 chr14_76596918     ZBoe    T    C        0      0        2 
  14 chr14_76596918     ZGre    T    C        0      0        2 
  14 chr14_76596918     ZHar    T    C        0      0        2 
  14 chr14_76596918   Sample    T    C        0      0        2 
  14 chr14_76605988     AAsi    G    A        1      2        2 
  14 chr14_76605988     AKia    G    A        0      0        2 
  14 chr14_76605988     AOna    G    A        0      0        2 
  14 chr14_76605988     ASom    G    A        1      2        2 
  14 chr14_76605988     HCab    G    A        0      0        2 
  14 chr14_76605988     HPrz    G    A        0      0        2 
  14 chr14_76605988     ZBoe    G    A        0      0        2 
  14 chr14_76605988     ZGre    G    A        0      0        2 
  14 chr14_76605988     ZHar    G    A        0      0        2 
  14 chr14_76605988   Sample    G    A        1      2        2 
  14 chr14_76612525     AAsi    G    A        0      0        2 
  14 chr14_76612525     AKia    G    A        0      0        2 
  14 chr14_76612525     AOna    G    A        0      0        2 
  14 chr14_76612525     ASom    G    A        0      0        2 
  14 chr14_76612525     HCab    G    A        1      2        2 
  14 chr14_76612525     HPrz    G    A      0.5      1        2 
  14 chr14_76612525     ZBoe    G    A        0      0        2 
  14 chr14_76612525     ZGre    G    A        0      0        2 
  14 chr14_76612525     ZHar    G    A        0      0        2 
  14 chr14_76612525   Sample    G    A        0      0        2 
  14 chr14_76616261     AAsi    A    C        0      0        2 
  14 chr14_76616261     AKia    A    C        0      0        2 
  14 chr14_76616261     AOna    A    C      0.5      1        2 
  14 chr14_76616261     ASom    A    C        0      0        2 
  14 chr14_76616261     HCab    A    C        0      0        2 
  14 chr14_76616261     HPrz    A    C        0      0        2 
  14 chr14_76616261     ZBoe    A    C        0      0        2 
  14 chr14_76616261     ZGre    A    C        0      0        2 
  14 chr14_76616261     ZHar    A    C        0      0        2 
  14 chr14_76616261   Sample    A    C        0      0        2 
  14 chr14_76616560     AAsi    A    G        0      0        2 
  14 chr14_76616560     AKia    A    G      0.5      1        2 
  14 chr14_76616560     AOna    A    G        0      0        2 
  14 chr14_76616560     ASom    A    G        0      0        2 
  14 chr14_76616560     HCab    A    G      0.5      1        2 
  14 chr14_76616560     HPrz    A    G      0.5      1        2 
  14 chr14_76616560     ZBoe    A    G        0      0        2 
  14 chr14_76616560     ZGre    A    G        0      0        2 
  14 chr14_76616560     ZHar    A    G        0      0        2 
  14 chr14_76616560   Sample    A    G        0      0        2 
  14 chr14_76635022     AAsi    G    T        0      0        2 
  14 chr14_76635022     AKia    G    T        0      0        2 
  14 chr14_76635022     AOna    G    T        0      0        2 
  14 chr14_76635022     ASom    G    T        0      0        2 
  14 chr14_76635022     HCab    G    T        0      0        2 
  14 chr14_76635022     HPrz    G    T        0      0        2 
  14 chr14_76635022     ZBoe    G    T        0      0        2 
  14 chr14_76635022     ZGre    G    T      0.5      1        2 
  14 chr14_76635022     ZHar    G    T        0      0        2 
  14 chr14_76635022   Sample    G    T        0      0        2 
  14 chr14_76641322     AAsi    T    C        0      0        2 
  14 chr14_76641322     AKia    T    C        0      0        2 
  14 chr14_76641322     AOna    T    C        0      0        2 
  14 chr14_76641322     ASom    T    C        0      0        2 
  14 chr14_76641322     HCab    T    C        1      2        2 
  14 chr14_76641322     HPrz    T    C        1      2        2 
  14 chr14_76641322     ZBoe    T    C        0      0        2 
  14 chr14_76641322     ZGre    T    C        0      0        2 
  14 chr14_76641322     ZHar    T    C        0      0        2 
  14 chr14_76641322   Sample    T    C        0      0        2 
  14 chr14_76642863     AAsi    A    T        0      0        2 
  14 chr14_76642863     AKia    A    T      0.5      1        2 
  14 chr14_76642863     AOna    A    T      0.5      1        2 
  14 chr14_76642863     ASom    A    T        0      0        2 
  14 chr14_76642863     HCab    A    T        0      0        2 
  14 chr14_76642863     HPrz    A    T        0      0        2 
  14 chr14_76642863     ZBoe    A    T        0      0        2 
  14 chr14_76642863     ZGre    A    T        0      0        2 
  14 chr14_76642863     ZHar    A    T        0      0        2 
  14 chr14_76642863   Sample    A    T        0      0        2 
  14 chr14_76643057     AAsi    G    A        0      0        2 
  14 chr14_76643057     AKia    G    A        0      0        2 
  14 chr14_76643057     AOna    G    A        0      0        2 
  14 chr14_76643057     ASom    G    A        0      0        2 
  14 chr14_76643057     HCab    G    A        0      0        2 
  14 chr14_76643057     HPrz    G    A        0      0        2 
  14 chr14_76643057     ZBoe    G    A        0      0        2 
  14 chr14_76643057     ZGre    G    A        1      2        2 
  14 chr14_76643057     ZHar    G    A        0      0        2 
  14 chr14_76643057   Sample    G    A        0      0        2 
  14 chr14_76643357     AAsi    C    T        0      0        2 
  14 chr14_76643357     AKia    C    T        0      0        2 
  14 chr14_76643357     AOna    C    T        0      0        2 
  14 chr14_76643357     ASom    C    T        1      2        2 
  14 chr14_76643357     HCab    C    T        0      0        2 
  14 chr14_76643357     HPrz    C    T        0      0        2 
  14 chr14_76643357     ZBoe    C    T        0      0        2 
  14 chr14_76643357     ZGre    C    T        0      0        2 
  14 chr14_76643357     ZHar    C    T        0      0        2 
  14 chr14_76643357   Sample    C    T        0      0        2 
  14 chr14_76663078     AAsi    T    C        1      2        2 
  14 chr14_76663078     AKia    T    C        0      0        2 
  14 chr14_76663078     AOna    T    C        0      0        2 
  14 chr14_76663078     ASom    T    C        1      2        2 
  14 chr14_76663078     HCab    T    C        0      0        2 
  14 chr14_76663078     HPrz    T    C        0      0        2 
  14 chr14_76663078     ZBoe    T    C        0      0        2 
  14 chr14_76663078     ZGre    T    C        0      0        2 
  14 chr14_76663078     ZHar    T    C        0      0        2 
  14 chr14_76663078   Sample    T    C        1      2        2 
  14 chr14_76664362     AAsi    A    G        0      0        2 
  14 chr14_76664362     AKia    A    G        0      0        2 
  14 chr14_76664362     AOna    A    G        0      0        2 
  14 chr14_76664362     ASom    A    G        1      2        2 
  14 chr14_76664362     HCab    A    G        0      0        2 
  14 chr14_76664362     HPrz    A    G        0      0        2 
  14 chr14_76664362     ZBoe    A    G        0      0        2 
  14 chr14_76664362     ZGre    A    G        1      2        2 
  14 chr14_76664362     ZHar    A    G        0      0        2 
  14 chr14_76664362   Sample    A    G        0      0        2 
  14 chr14_76665935     AAsi    T    C        0      0        2 
  14 chr14_76665935     AKia    T    C        0      0        2 
  14 chr14_76665935     AOna    T    C        0      0        2 
  14 chr14_76665935     ASom    T    C        0      0        2 
  14 chr14_76665935     HCab    T    C        1      2        2 
  14 chr14_76665935     HPrz    T    C        1      2        2 
  14 chr14_76665935     ZBoe    T    C        0      0        2 
  14 chr14_76665935     ZGre    T    C        0      0        2 
  14 chr14_76665935     ZHar    T    C        0      0        2 
  14 chr14_76665935   Sample    T    C        0      0        2 
  14 chr14_76666946     AAsi    G    A        0      0        2 
  14 chr14_76666946     AKia    G    A        0      0        2 
  14 chr14_76666946     AOna    G    A        1      2        2 
  14 chr14_76666946     ASom    G    A        0      0        2 
  14 chr14_76666946     HCab    G    A        0      0        2 
  14 chr14_76666946     HPrz    G    A        0      0        2 
  14 chr14_76666946     ZBoe    G    A        0      0        2 
  14 chr14_76666946     ZGre    G    A        0      0        2 
  14 chr14_76666946     ZHar    G    A        0      0        2 
  14 chr14_76666946   Sample    G    A        0      0        2 
  14 chr14_76673675     AAsi    A    T        0      0        2 
  14 chr14_76673675     AKia    A    T        0      0        2 
  14 chr14_76673675     AOna    A    T        0      0        2 
  14 chr14_76673675     ASom    A    T        0      0        2 
  14 chr14_76673675     HCab    A    T      0.5      1        2 
  14 chr14_76673675     HPrz    A    T        0      0        2 
  14 chr14_76673675     ZBoe    A    T        0      0        2 
  14 chr14_76673675     ZGre    A    T        0      0        2 
  14 chr14_76673675     ZHar    A    T        0      0        2 
  14 chr14_76673675   Sample    A    T        0      0        2 
  14 chr14_76675075     AAsi    G    A      0.5      1        2 
  14 chr14_76675075     AKia    G    A        0      0        2 
  14 chr14_76675075     AOna    G    A        0      0        2 
  14 chr14_76675075     ASom    G    A        1      2        2 
  14 chr14_76675075     HCab    G    A        0      0        2 
  14 chr14_76675075     HPrz    G    A        0      0        2 
  14 chr14_76675075     ZBoe    G    A        0      0        2 
  14 chr14_76675075     ZGre    G    A        0      0        2 
  14 chr14_76675075     ZHar    G    A        0      0        2 
  14 chr14_76675075   Sample    G    A        0      0        2 
  14 chr14_76675435     AAsi    T    A      0.5      1        2 
  14 chr14_76675435     AKia    T    A        0      0        2 
  14 chr14_76675435     AOna    T    A        0      0        2 
  14 chr14_76675435     ASom    T    A        0      0        2 
  14 chr14_76675435     HCab    T    A        0      0        2 
  14 chr14_76675435     HPrz    T    A        0      0        2 
  14 chr14_76675435     ZBoe    T    A        0      0        2 
  14 chr14_76675435     ZGre    T    A        0      0        2 
  14 chr14_76675435     ZHar    T    A        0      0        2 
  14 chr14_76675435   Sample    T    A        0      0        2 
  14 chr14_76681987     AAsi    C    G        0      0        2 
  14 chr14_76681987     AKia    C    G        1      2        2 
  14 chr14_76681987     AOna    C    G        0      0        2 
  14 chr14_76681987     ASom    C    G        0      0        2 
  14 chr14_76681987     HCab    C    G        0      0        2 
  14 chr14_76681987     HPrz    C    G        0      0        2 
  14 chr14_76681987     ZBoe    C    G        0      0        2 
  14 chr14_76681987     ZGre    C    G        0      0        2 
  14 chr14_76681987     ZHar    C    G        0      0        2 
  14 chr14_76681987   Sample    C    G        0      0        2 
  14 chr14_76684913     AAsi    A    G        0      0        2 
  14 chr14_76684913     AKia    A    G        0      0        2 
  14 chr14_76684913     AOna    A    G        0      0        2 
  14 chr14_76684913     ASom    A    G        0      0        2 
  14 chr14_76684913     HCab    A    G        0      0        2 
  14 chr14_76684913     HPrz    A    G        0      0        2 
  14 chr14_76684913     ZBoe    A    G        0      0        2 
  14 chr14_76684913     ZGre    A    G        0      0        2 
  14 chr14_76684913     ZHar    A    G        1      2        2 
  14 chr14_76684913   Sample    A    G        0      0        2 
  14 chr14_76684935     AAsi    T    C        0      0        2 
  14 chr14_76684935     AKia    T    C        0      0        2 
  14 chr14_76684935     AOna    T    C      0.5      1        2 
  14 chr14_76684935     ASom    T    C        0      0        2 
  14 chr14_76684935     HCab    T    C        1      2        2 
  14 chr14_76684935     HPrz    T    C        1      2        2 
  14 chr14_76684935     ZBoe    T    C        0      0        2 
  14 chr14_76684935     ZGre    T    C        0      0        2 
  14 chr14_76684935     ZHar    T    C        0      0        2 
  14 chr14_76684935   Sample    T    C        0      0        2 
  14 chr14_76687648     AAsi    G    A        0      0        2 
  14 chr14_76687648     AKia    G    A        0      0        2 
  14 chr14_76687648     AOna    G    A        0      0        2 
  14 chr14_76687648     ASom    G    A        0      0        2 
  14 chr14_76687648     HCab    G    A        1      2        2 
  14 chr14_76687648     HPrz    G    A        1      2        2 
  14 chr14_76687648     ZBoe    G    A        0      0        2 
  14 chr14_76687648     ZGre    G    A        0      0        2 
  14 chr14_76687648     ZHar    G    A        0      0        2 
  14 chr14_76687648   Sample    G    A        1      2        2 
  14 chr14_76692536     AAsi    C    A        1      2        2 
  14 chr14_76692536     AKia    C    A        0      0        2 
  14 chr14_76692536     AOna    C    A        0      0        2 
  14 chr14_76692536     ASom    C    A        1      2        2 
  14 chr14_76692536     HCab    C    A        0      0        2 
  14 chr14_76692536     HPrz    C    A        0      0        2 
  14 chr14_76692536     ZBoe    C    A        0      0        2 
  14 chr14_76692536     ZGre    C    A        0      0        2 
  14 chr14_76692536     ZHar    C    A        0      0        2 
  14 chr14_76692536   Sample    C    A        1      2        2 
  14 chr14_76697348     AAsi    T    C        0      0        2 
  14 chr14_76697348     AKia    T    C        0      0        2 
  14 chr14_76697348     AOna    T    C        0      0        2 
  14 chr14_76697348     ASom    T    C        0      0        2 
  14 chr14_76697348     HCab    T    C        0      0        2 
  14 chr14_76697348     HPrz    T    C        0      0        2 
  14 chr14_76697348     ZBoe    T    C        0      0        2 
  14 chr14_76697348     ZGre    T    C        0      0        2 
  14 chr14_76697348     ZHar    T    C        1      2        2 
  14 chr14_76697348   Sample    T    C        0      0        2 
  14 chr14_76699359     AAsi    A    G        0      0        2 
  14 chr14_76699359     AKia    A    G        0      0        2 
  14 chr14_76699359     AOna    A    G      0.5      1        2 
  14 chr14_76699359     ASom    A    G        0      0        2 
  14 chr14_76699359     HCab    A    G        0      0        2 
  14 chr14_76699359     HPrz    A    G        0      0        2 
  14 chr14_76699359     ZBoe    A    G        0      0        2 
  14 chr14_76699359     ZGre    A    G        0      0        2 
  14 chr14_76699359     ZHar    A    G        0      0        2 
  14 chr14_76699359   Sample    A    G        0      0        2 
  14 chr14_76705665     AAsi    A    G        0      0        2 
  14 chr14_76705665     AKia    A    G        0      0        2 
  14 chr14_76705665     AOna    A    G        0      0        2 
  14 chr14_76705665     ASom    A    G        0      0        2 
  14 chr14_76705665     HCab    A    G        0      0        2 
  14 chr14_76705665     HPrz    A    G        0      0        2 
  14 chr14_76705665     ZBoe    A    G        0      0        2 
  14 chr14_76705665     ZGre    A    G        0      0        2 
  14 chr14_76705665     ZHar    A    G        1      2        2 
  14 chr14_76705665   Sample    A    G        0      0        2 
  14 chr14_76706977     AAsi    A    G        0      0        2 
  14 chr14_76706977     AKia    A    G        0      0        2 
  14 chr14_76706977     AOna    A    G        0      0        2 
  14 chr14_76706977     ASom    A    G        0      0        2 
  14 chr14_76706977     HCab    A    G        0      0        2 
  14 chr14_76706977     HPrz    A    G        0      0        2 
  14 chr14_76706977     ZBoe    A    G        1      2        2 
  14 chr14_76706977     ZGre    A    G        1      2        2 
  14 chr14_76706977     ZHar    A    G        1      2        2 
  14 chr14_76706977   Sample    A    G        0      0        2 
  14 chr14_76735608     AAsi    C    A        0      0        2 
  14 chr14_76735608     AKia    C    A        0      0        2 
  14 chr14_76735608     AOna    C    A        0      0        2 
  14 chr14_76735608     ASom    C    A        0      0        2 
  14 chr14_76735608     HCab    C    A        0      0        2 
  14 chr14_76735608     HPrz    C    A        0      0        2 
  14 chr14_76735608     ZBoe    C    A      0.5      1        2 
  14 chr14_76735608     ZGre    C    A        0      0        2 
  14 chr14_76735608     ZHar    C    A        0      0        2 
  14 chr14_76735608   Sample    C    A        0      0        2 
  14 chr14_76737046     AAsi    G    A        0      0        2 
  14 chr14_76737046     AKia    G    A        0      0        2 
  14 chr14_76737046     AOna    G    A        0      0        2 
  14 chr14_76737046     ASom    G    A        0      0        2 
  14 chr14_76737046     HCab    G    A        0      0        2 
  14 chr14_76737046     HPrz    G    A        1      2        2 
  14 chr14_76737046     ZBoe    G    A        0      0        2 
  14 chr14_76737046     ZGre    G    A        0      0        2 
  14 chr14_76737046     ZHar    G    A        0      0        2 
  14 chr14_76737046   Sample    G    A        0      0        2 
  14 chr14_76737293     AAsi    G    A        0      0        2 
  14 chr14_76737293     AKia    G    A        0      0        2 
  14 chr14_76737293     AOna    G    A        0      0        2 
  14 chr14_76737293     ASom    G    A        0      0        2 
  14 chr14_76737293     HCab    G    A        0      0        2 
  14 chr14_76737293     HPrz    G    A        0      0        2 
  14 chr14_76737293     ZBoe    G    A        0      0        2 
  14 chr14_76737293     ZGre    G    A        0      0        2 
  14 chr14_76737293     ZHar    G    A      0.5      1        2 
  14 chr14_76737293   Sample    G    A        0      0        2 
  14 chr14_76738597     AAsi    C    A        1      2        2 
  14 chr14_76738597     AKia    C    A        0      0        2 
  14 chr14_76738597     AOna    C    A        1      2        2 
  14 chr14_76738597     ASom    C    A        1      2        2 
  14 chr14_76738597     HCab    C    A        0      0        2 
  14 chr14_76738597     HPrz    C    A        0      0        2 
  14 chr14_76738597     ZBoe    C    A        0      0        2 
  14 chr14_76738597     ZGre    C    A        0      0        2 
  14 chr14_76738597     ZHar    C    A        0      0        2 
  14 chr14_76738597   Sample    C    A        1      2        2 
  14 chr14_76776439     AAsi    A    G        0      0        2 
  14 chr14_76776439     AKia    A    G        0      0        2 
  14 chr14_76776439     AOna    A    G        0      0        2 
  14 chr14_76776439     ASom    A    G        0      0        2 
  14 chr14_76776439     HCab    A    G        0      0        2 
  14 chr14_76776439     HPrz    A    G        0      0        2 
  14 chr14_76776439     ZBoe    A    G        0      0        2 
  14 chr14_76776439     ZGre    A    G      0.5      1        2 
  14 chr14_76776439     ZHar    A    G        0      0        2 
  14 chr14_76776439   Sample    A    G        0      0        2 
  14 chr14_76781713     AAsi    C    T        0      0        2 
  14 chr14_76781713     AKia    C    T        0      0        2 
  14 chr14_76781713     AOna    C    T        0      0        2 
  14 chr14_76781713     ASom    C    T        0      0        2 
  14 chr14_76781713     HCab    C    T        0      0        2 
  14 chr14_76781713     HPrz    C    T        0      0        2 
  14 chr14_76781713     ZBoe    C    T        0      0        2 
  14 chr14_76781713     ZGre    C    T        1      2        2 
  14 chr14_76781713     ZHar    C    T        0      0        2 
  14 chr14_76781713   Sample    C    T        0      0        2 
  14 chr14_76783470     AAsi    C    T        0      0        2 
  14 chr14_76783470     AKia    C    T        0      0        2 
  14 chr14_76783470     AOna    C    T        0      0        2 
  14 chr14_76783470     ASom    C    T        0      0        2 
  14 chr14_76783470     HCab    C    T        1      2        2 
  14 chr14_76783470     HPrz    C    T      0.5      1        2 
  14 chr14_76783470     ZBoe    C    T        0      0        2 
  14 chr14_76783470     ZGre    C    T        0      0        2 
  14 chr14_76783470     ZHar    C    T        0      0        2 
  14 chr14_76783470   Sample    C    T        0      0        2 
  14 chr14_76785527     AAsi    A    G        0      0        2 
  14 chr14_76785527     AKia    A    G        0      0        2 
  14 chr14_76785527     AOna    A    G        0      0        2 
  14 chr14_76785527     ASom    A    G        0      0        2 
  14 chr14_76785527     HCab    A    G        0      0        2 
  14 chr14_76785527     HPrz    A    G        0      0        2 
  14 chr14_76785527     ZBoe    A    G        0      0        2 
  14 chr14_76785527     ZGre    A    G        0      0        2 
  14 chr14_76785527     ZHar    A    G        1      2        2 
  14 chr14_76785527   Sample    A    G        0      0        2 
  14 chr14_76785866     AAsi    G    A        0      0        2 
  14 chr14_76785866     AKia    G    A        0      0        2 
  14 chr14_76785866     AOna    G    A      0.5      1        2 
  14 chr14_76785866     ASom    G    A        0      0        2 
  14 chr14_76785866     HCab    G    A        0      0        2 
  14 chr14_76785866     HPrz    G    A        0      0        2 
  14 chr14_76785866     ZBoe    G    A        0      0        2 
  14 chr14_76785866     ZGre    G    A        0      0        2 
  14 chr14_76785866     ZHar    G    A        0      0        2 
  14 chr14_76785866   Sample    G    A        0      0        2 
  14 chr14_76787707     AAsi    T    C        0      0        2 
  14 chr14_76787707     AKia    T    C        0      0        2 
  14 chr14_76787707     AOna    T    C        0      0        2 
  14 chr14_76787707     ASom    T    C        0      0        2 
  14 chr14_76787707     HCab    T    C        1      2        2 
  14 chr14_76787707     HPrz    T    C      0.5      1        2 
  14 chr14_76787707     ZBoe    T    C        0      0        2 
  14 chr14_76787707     ZGre    T    C        0      0        2 
  14 chr14_76787707     ZHar    T    C        0      0        2 
  14 chr14_76787707   Sample    T    C        0      0        2 
  14 chr14_76788233     AAsi    G    A        0      0        2 
  14 chr14_76788233     AKia    G    A        0      0        2 
  14 chr14_76788233     AOna    G    A        0      0        2 
  14 chr14_76788233     ASom    G    A        0      0        2 
  14 chr14_76788233     HCab    G    A        1      2        2 
  14 chr14_76788233     HPrz    G    A        1      2        2 
  14 chr14_76788233     ZBoe    G    A        0      0        2 
  14 chr14_76788233     ZGre    G    A        0      0        2 
  14 chr14_76788233     ZHar    G    A        0      0        2 
  14 chr14_76788233   Sample    G    A        0      0        2 
  14 chr14_76791200     AAsi    T    A        0      0        2 
  14 chr14_76791200     AKia    T    A        0      0        2 
  14 chr14_76791200     AOna    T    A        0      0        2 
  14 chr14_76791200     ASom    T    A        0      0        2 
  14 chr14_76791200     HCab    T    A        0      0        2 
  14 chr14_76791200     HPrz    T    A        0      0        2 
  14 chr14_76791200     ZBoe    T    A        1      2        2 
  14 chr14_76791200     ZGre    T    A        0      0        2 
  14 chr14_76791200     ZHar    T    A        0      0        2 
  14 chr14_76791200   Sample    T    A        0      0        2 
  14 chr14_76826580     AAsi    C    G        0      0        2 
  14 chr14_76826580     AKia    C    G        0      0        2 
  14 chr14_76826580     AOna    C    G        0      0        2 
  14 chr14_76826580     ASom    C    G        0      0        2 
  14 chr14_76826580     HCab    C    G        1      2        2 
  14 chr14_76826580     HPrz    C    G        1      2        2 
  14 chr14_76826580     ZBoe    C    G        0      0        2 
  14 chr14_76826580     ZGre    C    G        0      0        2 
  14 chr14_76826580     ZHar    C    G        0      0        2 
  14 chr14_76826580   Sample    C    G        0      0        2 
  14 chr14_76827755     AAsi    T    A        0      0        2 
  14 chr14_76827755     AKia    T    A        0      0        2 
  14 chr14_76827755     AOna    T    A        0      0        2 
  14 chr14_76827755     ASom    T    A        0      0        2 
  14 chr14_76827755     HCab    T    A        0      0        2 
  14 chr14_76827755     HPrz    T    A        0      0        2 
  14 chr14_76827755     ZBoe    T    A        0      0        2 
  14 chr14_76827755     ZGre    T    A        0      0        2 
  14 chr14_76827755     ZHar    T    A      0.5      1        2 
  14 chr14_76827755   Sample    T    A        0      0        2 
  14 chr14_76835284     AAsi    T    C        0      0        2 
  14 chr14_76835284     AKia    T    C        0      0        2 
  14 chr14_76835284     AOna    T    C        0      0        2 
  14 chr14_76835284     ASom    T    C        0      0        2 
  14 chr14_76835284     HCab    T    C        1      2        2 
  14 chr14_76835284     HPrz    T    C        1      2        2 
  14 chr14_76835284     ZBoe    T    C        0      0        2 
  14 chr14_76835284     ZGre    T    C        0      0        2 
  14 chr14_76835284     ZHar    T    C        0      0        2 
  14 chr14_76835284   Sample    T    C        0      0        2 
  14 chr14_76835991     AAsi    C    T        0      0        2 
  14 chr14_76835991     AKia    C    T        0      0        2 
  14 chr14_76835991     AOna    C    T        0      0        2 
  14 chr14_76835991     ASom    C    T        0      0        2 
  14 chr14_76835991     HCab    C    T        1      2        2 
  14 chr14_76835991     HPrz    C    T        1      2        2 
  14 chr14_76835991     ZBoe    C    T        0      0        2 
  14 chr14_76835991     ZGre    C    T        0      0        2 
  14 chr14_76835991     ZHar    C    T        0      0        2 
  14 chr14_76835991   Sample    C    T        0      0        2 
  14 chr14_76841273     AAsi    T    G        0      0        2 
  14 chr14_76841273     AKia    T    G        0      0        2 
  14 chr14_76841273     AOna    T    G      0.5      1        2 
  14 chr14_76841273     ASom    T    G        0      0        2 
  14 chr14_76841273     HCab    T    G        0      0        2 
  14 chr14_76841273     HPrz    T    G        0      0        2 
  14 chr14_76841273     ZBoe    T    G        0      0        2 
  14 chr14_76841273     ZGre    T    G        0      0        2 
  14 chr14_76841273     ZHar    T    G        0      0        2 
  14 chr14_76841273   Sample    T    G        0      0        2 
  14 chr14_76845785     AAsi    C    T        1      2        2 
  14 chr14_76845785     AKia    C    T        0      0        2 
  14 chr14_76845785     AOna    C    T        0      0        2 
  14 chr14_76845785     ASom    C    T        0      0        2 
  14 chr14_76845785     HCab    C    T        0      0        2 
  14 chr14_76845785     HPrz    C    T        0      0        2 
  14 chr14_76845785     ZBoe    C    T        0      0        2 
  14 chr14_76845785     ZGre    C    T        0      0        2 
  14 chr14_76845785     ZHar    C    T        0      0        2 
  14 chr14_76845785   Sample    C    T        1      2        2 
  14 chr14_76850176     AAsi    G    A        0      0        2 
  14 chr14_76850176     AKia    G    A        0      0        2 
  14 chr14_76850176     AOna    G    A        0      0        2 
  14 chr14_76850176     ASom    G    A        0      0        2 
  14 chr14_76850176     HCab    G    A        1      2        2 
  14 chr14_76850176     HPrz    G    A        1      2        2 
  14 chr14_76850176     ZBoe    G    A        0      0        2 
  14 chr14_76850176     ZGre    G    A        0      0        2 
  14 chr14_76850176     ZHar    G    A        0      0        2 
  14 chr14_76850176   Sample    G    A        0      0        2 
  14 chr14_76859549     AAsi    A    T        0      0        2 
  14 chr14_76859549     AKia    A    T        0      0        2 
  14 chr14_76859549     AOna    A    T      0.5      1        2 
  14 chr14_76859549     ASom    A    T        0      0        2 
  14 chr14_76859549     HCab    A    T        0      0        2 
  14 chr14_76859549     HPrz    A    T        0      0        2 
  14 chr14_76859549     ZBoe    A    T        0      0        2 
  14 chr14_76859549     ZGre    A    T        0      0        2 
  14 chr14_76859549     ZHar    A    T        0      0        2 
  14 chr14_76859549   Sample    A    T        0      0        2 
  14 chr14_76862877     AAsi    T    C        0      0        2 
  14 chr14_76862877     AKia    T    C        0      0        2 
  14 chr14_76862877     AOna    T    C        0      0        2 
  14 chr14_76862877     ASom    T    C        0      0        2 
  14 chr14_76862877     HCab    T    C        0      0        2 
  14 chr14_76862877     HPrz    T    C      0.5      1        2 
  14 chr14_76862877     ZBoe    T    C        0      0        2 
  14 chr14_76862877     ZGre    T    C        0      0        2 
  14 chr14_76862877     ZHar    T    C        0      0        2 
  14 chr14_76862877   Sample    T    C        0      0        2 
  14 chr14_76871641     AAsi    C    T        0      0        2 
  14 chr14_76871641     AKia    C    T        0      0        2 
  14 chr14_76871641     AOna    C    T        0      0        2 
  14 chr14_76871641     ASom    C    T        0      0        2 
  14 chr14_76871641     HCab    C    T        1      2        2 
  14 chr14_76871641     HPrz    C    T        1      2        2 
  14 chr14_76871641     ZBoe    C    T        0      0        2 
  14 chr14_76871641     ZGre    C    T        0      0        2 
  14 chr14_76871641     ZHar    C    T        0      0        2 
  14 chr14_76871641   Sample    C    T        0      0        2 
  14 chr14_76877898     AAsi    T    A        0      0        2 
  14 chr14_76877898     AKia    T    A        0      0        2 
  14 chr14_76877898     AOna    T    A        0      0        2 
  14 chr14_76877898     ASom    T    A        0      0        2 
  14 chr14_76877898     HCab    T    A        0      0        2 
  14 chr14_76877898     HPrz    T    A        0      0        2 
  14 chr14_76877898     ZBoe    T    A        0      0        2 
  14 chr14_76877898     ZGre    T    A        1      2        2 
  14 chr14_76877898     ZHar    T    A        0      0        2 
  14 chr14_76877898   Sample    T    A        0      0        2 
  14 chr14_76879159     AAsi    T    G        0      0        2 
  14 chr14_76879159     AKia    T    G        0      0        2 
  14 chr14_76879159     AOna    T    G        0      0        2 
  14 chr14_76879159     ASom    T    G        0      0        2 
  14 chr14_76879159     HCab    T    G      0.5      1        2 
  14 chr14_76879159     HPrz    T    G      0.5      1        2 
  14 chr14_76879159     ZBoe    T    G        0      0        2 
  14 chr14_76879159     ZGre    T    G        0      0        2 
  14 chr14_76879159     ZHar    T    G        0      0        2 
  14 chr14_76879159   Sample    T    G        0      0        2 
  14 chr14_76883073     AAsi    C    A        0      0        2 
  14 chr14_76883073     AKia    C    A        0      0        2 
  14 chr14_76883073     AOna    C    A        0      0        2 
  14 chr14_76883073     ASom    C    A        0      0        2 
  14 chr14_76883073     HCab    C    A        1      2        2 
  14 chr14_76883073     HPrz    C    A        1      2        2 
  14 chr14_76883073     ZBoe    C    A        0      0        2 
  14 chr14_76883073     ZGre    C    A        0      0        2 
  14 chr14_76883073     ZHar    C    A        0      0        2 
  14 chr14_76883073   Sample    C    A        0      0        2 
  14 chr14_76892577     AAsi    G    A        0      0        2 
  14 chr14_76892577     AKia    G    A        0      0        2 
  14 chr14_76892577     AOna    G    A        0      0        2 
  14 chr14_76892577     ASom    G    A        0      0        2 
  14 chr14_76892577     HCab    G    A        0      0        2 
  14 chr14_76892577     HPrz    G    A        0      0        2 
  14 chr14_76892577     ZBoe    G    A      0.5      1        2 
  14 chr14_76892577     ZGre    G    A        0      0        2 
  14 chr14_76892577     ZHar    G    A        0      0        2 
  14 chr14_76892577   Sample    G    A        0      0        2 
  14 chr14_76898939     AAsi    T    C        0      0        2 
  14 chr14_76898939     AKia    T    C        0      0        2 
  14 chr14_76898939     AOna    T    C        0      0        2 
  14 chr14_76898939     ASom    T    C        0      0        2 
  14 chr14_76898939     HCab    T    C        1      2        2 
  14 chr14_76898939     HPrz    T    C        1      2        2 
  14 chr14_76898939     ZBoe    T    C        0      0        2 
  14 chr14_76898939     ZGre    T    C        0      0        2 
  14 chr14_76898939     ZHar    T    C        0      0        2 
  14 chr14_76898939   Sample    T    C        0      0        2 
  14 chr14_76900574     AAsi    C    T        0      0        2 
  14 chr14_76900574     AKia    C    T        0      0        2 
  14 chr14_76900574     AOna    C    T        0      0        2 
  14 chr14_76900574     ASom    C    T        1      2        2 
  14 chr14_76900574     HCab    C    T        0      0        2 
  14 chr14_76900574     HPrz    C    T        0      0        2 
  14 chr14_76900574     ZBoe    C    T        0      0        2 
  14 chr14_76900574     ZGre    C    T        0      0        2 
  14 chr14_76900574     ZHar    C    T        0      0        2 
  14 chr14_76900574   Sample    C    T        0      0        2 
  14 chr14_76900642     AAsi    A    G        0      0        2 
  14 chr14_76900642     AKia    A    G        0      0        2 
  14 chr14_76900642     AOna    A    G        0      0        2 
  14 chr14_76900642     ASom    A    G        0      0        2 
  14 chr14_76900642     HCab    A    G        1      2        2 
  14 chr14_76900642     HPrz    A    G        1      2        2 
  14 chr14_76900642     ZBoe    A    G        0      0        2 
  14 chr14_76900642     ZGre    A    G        0      0        2 
  14 chr14_76900642     ZHar    A    G        0      0        2 
  14 chr14_76900642   Sample    A    G        0      0        2 
  14 chr14_76905321     AAsi    T    C        0      0        2 
  14 chr14_76905321     AKia    T    C        0      0        2 
  14 chr14_76905321     AOna    T    C      0.5      1        2 
  14 chr14_76905321     ASom    T    C        0      0        2 
  14 chr14_76905321     HCab    T    C        0      0        2 
  14 chr14_76905321     HPrz    T    C        0      0        2 
  14 chr14_76905321     ZBoe    T    C        0      0        2 
  14 chr14_76905321     ZGre    T    C        0      0        2 
  14 chr14_76905321     ZHar    T    C        0      0        2 
  14 chr14_76905321   Sample    T    C        0      0        2 
  14 chr14_76906499     AAsi    C    T        0      0        2 
  14 chr14_76906499     AKia    C    T        1      2        2 
  14 chr14_76906499     AOna    C    T      0.5      1        2 
  14 chr14_76906499     ASom    C    T        0      0        2 
  14 chr14_76906499     HCab    C    T        0      0        2 
  14 chr14_76906499     HPrz    C    T        0      0        2 
  14 chr14_76906499     ZBoe    C    T        0      0        2 
  14 chr14_76906499     ZGre    C    T        0      0        2 
  14 chr14_76906499     ZHar    C    T        0      0        2 
  14 chr14_76906499   Sample    C    T        0      0        2 
  14 chr14_76906765     AAsi    C    T        0      0        2 
  14 chr14_76906765     AKia    C    T        0      0        2 
  14 chr14_76906765     AOna    C    T        0      0        2 
  14 chr14_76906765     ASom    C    T        0      0        2 
  14 chr14_76906765     HCab    C    T        1      2        2 
  14 chr14_76906765     HPrz    C    T        1      2        2 
  14 chr14_76906765     ZBoe    C    T        0      0        2 
  14 chr14_76906765     ZGre    C    T        0      0        2 
  14 chr14_76906765     ZHar    C    T        0      0        2 
  14 chr14_76906765   Sample    C    T        0      0        2 
  14 chr14_76912430     AAsi    T    A        0      0        2 
  14 chr14_76912430     AKia    T    A        0      0        2 
  14 chr14_76912430     AOna    T    A      0.5      1        2 
  14 chr14_76912430     ASom    T    A        0      0        2 
  14 chr14_76912430     HCab    T    A        0      0        2 
  14 chr14_76912430     HPrz    T    A        0      0        2 
  14 chr14_76912430     ZBoe    T    A        0      0        2 
  14 chr14_76912430     ZGre    T    A        0      0        2 
  14 chr14_76912430     ZHar    T    A        0      0        2 
  14 chr14_76912430   Sample    T    A        0      0        2 
  14 chr14_76918754     AAsi    T    C        0      0        2 
  14 chr14_76918754     AKia    T    C        0      0        2 
  14 chr14_76918754     AOna    T    C        0      0        2 
  14 chr14_76918754     ASom    T    C        0      0        2 
  14 chr14_76918754     HCab    T    C      0.5      1        2 
  14 chr14_76918754     HPrz    T    C        0      0        2 
  14 chr14_76918754     ZBoe    T    C        0      0        2 
  14 chr14_76918754     ZGre    T    C        0      0        2 
  14 chr14_76918754     ZHar    T    C        0      0        2 
  14 chr14_76918754   Sample    T    C        0      0        2 
  14 chr14_76922054     AAsi    T    G        0      0        2 
  14 chr14_76922054     AKia    T    G        0      0        2 
  14 chr14_76922054     AOna    T    G        0      0        2 
  14 chr14_76922054     ASom    T    G        0      0        2 
  14 chr14_76922054     HCab    T    G        1      2        2 
  14 chr14_76922054     HPrz    T    G        1      2        2 
  14 chr14_76922054     ZBoe    T    G        0      0        2 
  14 chr14_76922054     ZGre    T    G        0      0        2 
  14 chr14_76922054     ZHar    T    G        0      0        2 
  14 chr14_76922054   Sample    T    G        0      0        2 
  14 chr14_76922460     AAsi    A    C        0      0        2 
  14 chr14_76922460     AKia    A    C        0      0        2 
  14 chr14_76922460     AOna    A    C        0      0        2 
  14 chr14_76922460     ASom    A    C        0      0        2 
  14 chr14_76922460     HCab    A    C        1      2        2 
  14 chr14_76922460     HPrz    A    C        1      2        2 
  14 chr14_76922460     ZBoe    A    C        0      0        2 
  14 chr14_76922460     ZGre    A    C        0      0        2 
  14 chr14_76922460     ZHar    A    C        0      0        2 
  14 chr14_76922460   Sample    A    C        0      0        2 
  14 chr14_76925777     AAsi    A    G        0      0        2 
  14 chr14_76925777     AKia    A    G        1      2        2 
  14 chr14_76925777     AOna    A    G        0      0        2 
  14 chr14_76925777     ASom    A    G        0      0        2 
  14 chr14_76925777     HCab    A    G        0      0        2 
  14 chr14_76925777     HPrz    A    G        0      0        2 
  14 chr14_76925777     ZBoe    A    G        0      0        2 
  14 chr14_76925777     ZGre    A    G        0      0        2 
  14 chr14_76925777     ZHar    A    G        0      0        2 
  14 chr14_76925777   Sample    A    G        0      0        2 
  14 chr14_76929663     AAsi    C    T        0      0        2 
  14 chr14_76929663     AKia    C    T        0      0        2 
  14 chr14_76929663     AOna    C    T        0      0        2 
  14 chr14_76929663     ASom    C    T        0      0        2 
  14 chr14_76929663     HCab    C    T        0      0        2 
  14 chr14_76929663     HPrz    C    T      0.5      1        2 
  14 chr14_76929663     ZBoe    C    T        0      0        2 
  14 chr14_76929663     ZGre    C    T        0      0        2 
  14 chr14_76929663     ZHar    C    T        0      0        2 
  14 chr14_76929663   Sample    C    T        0      0        2 
  14 chr14_76937368     AAsi    G    C        0      0        2 
  14 chr14_76937368     AKia    G    C        0      0        2 
  14 chr14_76937368     AOna    G    C        0      0        2 
  14 chr14_76937368     ASom    G    C        0      0        2 
  14 chr14_76937368     HCab    G    C        1      2        2 
  14 chr14_76937368     HPrz    G    C        1      2        2 
  14 chr14_76937368     ZBoe    G    C        0      0        2 
  14 chr14_76937368     ZGre    G    C        0      0        2 
  14 chr14_76937368     ZHar    G    C        0      0        2 
  14 chr14_76937368   Sample    G    C        0      0        2 
  14 chr14_76946516     AAsi    C    A        0      0        2 
  14 chr14_76946516     AKia    C    A        0      0        2 
  14 chr14_76946516     AOna    C    A        0      0        2 
  14 chr14_76946516     ASom    C    A        0      0        2 
  14 chr14_76946516     HCab    C    A        1      2        2 
  14 chr14_76946516     HPrz    C    A        1      2        2 
  14 chr14_76946516     ZBoe    C    A        0      0        2 
  14 chr14_76946516     ZGre    C    A        0      0        2 
  14 chr14_76946516     ZHar    C    A        0      0        2 
  14 chr14_76946516   Sample    C    A        0      0        2 
  14 chr14_76948133     AAsi    G    A        0      0        2 
  14 chr14_76948133     AKia    G    A        0      0        2 
  14 chr14_76948133     AOna    G    A        0      0        2 
  14 chr14_76948133     ASom    G    A        0      0        2 
  14 chr14_76948133     HCab    G    A        1      2        2 
  14 chr14_76948133     HPrz    G    A        1      2        2 
  14 chr14_76948133     ZBoe    G    A        0      0        2 
  14 chr14_76948133     ZGre    G    A        0      0        2 
  14 chr14_76948133     ZHar    G    A        0      0        2 
  14 chr14_76948133   Sample    G    A        0      0        2 
  14 chr14_76951575     AAsi    A    G        0      0        2 
  14 chr14_76951575     AKia    A    G        0      0        2 
  14 chr14_76951575     AOna    A    G        0      0        2 
  14 chr14_76951575     ASom    A    G        0      0        2 
  14 chr14_76951575     HCab    A    G        0      0        2 
  14 chr14_76951575     HPrz    A    G        0      0        2 
  14 chr14_76951575     ZBoe    A    G        0      0        2 
  14 chr14_76951575     ZGre    A    G        0      0        2 
  14 chr14_76951575     ZHar    A    G        1      2        2 
  14 chr14_76951575   Sample    A    G        0      0        2 
  14 chr14_76953156     AAsi    T    C        0      0        2 
  14 chr14_76953156     AKia    T    C        0      0        2 
  14 chr14_76953156     AOna    T    C        0      0        2 
  14 chr14_76953156     ASom    T    C        0      0        2 
  14 chr14_76953156     HCab    T    C      0.5      1        2 
  14 chr14_76953156     HPrz    T    C        0      0        2 
  14 chr14_76953156     ZBoe    T    C        0      0        2 
  14 chr14_76953156     ZGre    T    C        0      0        2 
  14 chr14_76953156     ZHar    T    C        0      0        2 
  14 chr14_76953156   Sample    T    C        0      0        2 
  14 chr14_76957398     AAsi    G    T        1      2        2 
  14 chr14_76957398     AKia    G    T        0      0        2 
  14 chr14_76957398     AOna    G    T        0      0        2 
  14 chr14_76957398     ASom    G    T        0      0        2 
  14 chr14_76957398     HCab    G    T        0      0        2 
  14 chr14_76957398     HPrz    G    T        0      0        2 
  14 chr14_76957398     ZBoe    G    T        0      0        2 
  14 chr14_76957398     ZGre    G    T        0      0        2 
  14 chr14_76957398     ZHar    G    T        0      0        2 
  14 chr14_76957398   Sample    G    T        1      2        2 
  14 chr14_77004978     AAsi    C    T        0      0        2 
  14 chr14_77004978     AKia    C    T        0      0        2 
  14 chr14_77004978     AOna    C    T        1      2        2 
  14 chr14_77004978     ASom    C    T        0      0        2 
  14 chr14_77004978     HCab    C    T        0      0        2 
  14 chr14_77004978     HPrz    C    T        0      0        2 
  14 chr14_77004978     ZBoe    C    T        0      0        2 
  14 chr14_77004978     ZGre    C    T        0      0        2 
  14 chr14_77004978     ZHar    C    T        0      0        2 
  14 chr14_77004978   Sample    C    T        0      0        2 
  14 chr14_77012102     AAsi    T    G        0      0        2 
  14 chr14_77012102     AKia    T    G        0      0        2 
  14 chr14_77012102     AOna    T    G        0      0        2 
  14 chr14_77012102     ASom    T    G        0      0        2 
  14 chr14_77012102     HCab    T    G        1      2        2 
  14 chr14_77012102     HPrz    T    G        1      2        2 
  14 chr14_77012102     ZBoe    T    G        0      0        2 
  14 chr14_77012102     ZGre    T    G        0      0        2 
  14 chr14_77012102     ZHar    T    G        0      0        2 
  14 chr14_77012102   Sample    T    G        0      0        2 
  14 chr14_77056379     AAsi    C    T        1      2        2 
  14 chr14_77056379     AKia    C    T        0      0        2 
  14 chr14_77056379     AOna    C    T        0      0        2 
  14 chr14_77056379     ASom    C    T        1      2        2 
  14 chr14_77056379     HCab    C    T        0      0        2 
  14 chr14_77056379     HPrz    C    T        0      0        2 
  14 chr14_77056379     ZBoe    C    T        0      0        2 
  14 chr14_77056379     ZGre    C    T        0      0        2 
  14 chr14_77056379     ZHar    C    T        0      0        2 
  14 chr14_77056379   Sample    C    T        1      2        2 
  14 chr14_77062298     AAsi    T    C        0      0        2 
  14 chr14_77062298     AKia    T    C        0      0        2 
  14 chr14_77062298     AOna    T    C        0      0        2 
  14 chr14_77062298     ASom    T    C        0      0        2 
  14 chr14_77062298     HCab    T    C        0      0        2 
  14 chr14_77062298     HPrz    T    C        0      0        2 
  14 chr14_77062298     ZBoe    T    C        0      0        2 
  14 chr14_77062298     ZGre    T    C        0      0        2 
  14 chr14_77062298     ZHar    T    C        1      2        2 
  14 chr14_77062298   Sample    T    C        0      0        2 
  14 chr14_77066510     AAsi    A    T        0      0        2 
  14 chr14_77066510     AKia    A    T        0      0        2 
  14 chr14_77066510     AOna    A    T        0      0        2 
  14 chr14_77066510     ASom    A    T        0      0        2 
  14 chr14_77066510     HCab    A    T        1      2        2 
  14 chr14_77066510     HPrz    A    T        1      2        2 
  14 chr14_77066510     ZBoe    A    T        0      0        2 
  14 chr14_77066510     ZGre    A    T        0      0        2 
  14 chr14_77066510     ZHar    A    T        0      0        2 
  14 chr14_77066510   Sample    A    T        0      0        2 
  14 chr14_77068349     AAsi    C    A        0      0        2 
  14 chr14_77068349     AKia    C    A        0      0        2 
  14 chr14_77068349     AOna    C    A        0      0        2 
  14 chr14_77068349     ASom    C    A        0      0        2 
  14 chr14_77068349     HCab    C    A        1      2        2 
  14 chr14_77068349     HPrz    C    A        1      2        2 
  14 chr14_77068349     ZBoe    C    A        0      0        2 
  14 chr14_77068349     ZGre    C    A        0      0        2 
  14 chr14_77068349     ZHar    C    A        0      0        2 
  14 chr14_77068349   Sample    C    A        0      0        2 
  14 chr14_77071056     AAsi    A    G        0      0        2 
  14 chr14_77071056     AKia    A    G        0      0        2 
  14 chr14_77071056     AOna    A    G        0      0        2 
  14 chr14_77071056     ASom    A    G        0      0        2 
  14 chr14_77071056     HCab    A    G        0      0        2 
  14 chr14_77071056     HPrz    A    G        0      0        2 
  14 chr14_77071056     ZBoe    A    G      0.5      1        2 
  14 chr14_77071056     ZGre    A    G        0      0        2 
  14 chr14_77071056     ZHar    A    G        0      0        2 
  14 chr14_77071056   Sample    A    G        0      0        2 
  14 chr14_77071439     AAsi    G    C        0      0        2 
  14 chr14_77071439     AKia    G    C        0      0        2 
  14 chr14_77071439     AOna    G    C        0      0        2 
  14 chr14_77071439     ASom    G    C        0      0        2 
  14 chr14_77071439     HCab    G    C        1      2        2 
  14 chr14_77071439     HPrz    G    C        1      2        2 
  14 chr14_77071439     ZBoe    G    C        0      0        2 
  14 chr14_77071439     ZGre    G    C        0      0        2 
  14 chr14_77071439     ZHar    G    C        0      0        2 
  14 chr14_77071439   Sample    G    C        0      0        2 
  14 chr14_77095037     AAsi    A    G        0      0        2 
  14 chr14_77095037     AKia    A    G        0      0        2 
  14 chr14_77095037     AOna    A    G        0      0        2 
  14 chr14_77095037     ASom    A    G        0      0        2 
  14 chr14_77095037     HCab    A    G        0      0        2 
  14 chr14_77095037     HPrz    A    G        0      0        2 
  14 chr14_77095037     ZBoe    A    G      0.5      1        2 
  14 chr14_77095037     ZGre    A    G        0      0        2 
  14 chr14_77095037     ZHar    A    G        0      0        2 
  14 chr14_77095037   Sample    A    G        0      0        2 
  14 chr14_77112157     AAsi    C    T      0.5      1        2 
  14 chr14_77112157     AKia    C    T        0      0        2 
  14 chr14_77112157     AOna    C    T        0      0        2 
  14 chr14_77112157     ASom    C    T        1      2        2 
  14 chr14_77112157     HCab    C    T        0      0        2 
  14 chr14_77112157     HPrz    C    T        0      0        2 
  14 chr14_77112157     ZBoe    C    T        0      0        2 
  14 chr14_77112157     ZGre    C    T        0      0        2 
  14 chr14_77112157     ZHar    C    T        0      0        2 
  14 chr14_77112157   Sample    C    T        0      0        2 
  14 chr14_77122952     AAsi    T    C        0      0        2 
  14 chr14_77122952     AKia    T    C        1      2        2 
  14 chr14_77122952     AOna    T    C        0      0        2 
  14 chr14_77122952     ASom    T    C        0      0        2 
  14 chr14_77122952     HCab    T    C        0      0        2 
  14 chr14_77122952     HPrz    T    C        0      0        2 
  14 chr14_77122952     ZBoe    T    C      0.5      1        2 
  14 chr14_77122952     ZGre    T    C        1      2        2 
  14 chr14_77122952     ZHar    T    C        1      2        2 
  14 chr14_77122952   Sample    T    C        0      0        2 
  14 chr14_77126473     AAsi    T    C        0      0        2 
  14 chr14_77126473     AKia    T    C        0      0        2 
  14 chr14_77126473     AOna    T    C        0      0        2 
  14 chr14_77126473     ASom    T    C        1      2        2 
  14 chr14_77126473     HCab    T    C        0      0        2 
  14 chr14_77126473     HPrz    T    C        0      0        2 
  14 chr14_77126473     ZBoe    T    C        0      0        2 
  14 chr14_77126473     ZGre    T    C        0      0        2 
  14 chr14_77126473     ZHar    T    C        0      0        2 
  14 chr14_77126473   Sample    T    C        0      0        2 
  14 chr14_77128782     AAsi    C    G        0      0        2 
  14 chr14_77128782     AKia    C    G        0      0        2 
  14 chr14_77128782     AOna    C    G        0      0        2 
  14 chr14_77128782     ASom    C    G        0      0        2 
  14 chr14_77128782     HCab    C    G        0      0        2 
  14 chr14_77128782     HPrz    C    G        0      0        2 
  14 chr14_77128782     ZBoe    C    G      0.5      1        2 
  14 chr14_77128782     ZGre    C    G        0      0        2 
  14 chr14_77128782     ZHar    C    G        0      0        2 
  14 chr14_77128782   Sample    C    G        0      0        2 
  14 chr14_77133296     AAsi    T    C        0      0        2 
  14 chr14_77133296     AKia    T    C      0.5      1        2 
  14 chr14_77133296     AOna    T    C        0      0        2 
  14 chr14_77133296     ASom    T    C        0      0        2 
  14 chr14_77133296     HCab    T    C        0      0        2 
  14 chr14_77133296     HPrz    T    C        0      0        2 
  14 chr14_77133296     ZBoe    T    C        0      0        2 
  14 chr14_77133296     ZGre    T    C        0      0        2 
  14 chr14_77133296     ZHar    T    C        0      0        2 
  14 chr14_77133296   Sample    T    C        0      0        2 
  14 chr14_77137337     AAsi    T    G        0      0        2 
  14 chr14_77137337     AKia    T    G        0      0        2 
  14 chr14_77137337     AOna    T    G        0      0        2 
  14 chr14_77137337     ASom    T    G        0      0        2 
  14 chr14_77137337     HCab    T    G        1      2        2 
  14 chr14_77137337     HPrz    T    G        1      2        2 
  14 chr14_77137337     ZBoe    T    G        0      0        2 
  14 chr14_77137337     ZGre    T    G        0      0        2 
  14 chr14_77137337     ZHar    T    G        0      0        2 
  14 chr14_77137337   Sample    T    G        0      0        2 
  14 chr14_77146572     AAsi    C    T        0      0        2 
  14 chr14_77146572     AKia    C    T        0      0        2 
  14 chr14_77146572     AOna    C    T        0      0        2 
  14 chr14_77146572     ASom    C    T        0      0        2 
  14 chr14_77146572     HCab    C    T        0      0        2 
  14 chr14_77146572     HPrz    C    T        0      0        2 
  14 chr14_77146572     ZBoe    C    T        1      2        2 
  14 chr14_77146572     ZGre    C    T        0      0        2 
  14 chr14_77146572     ZHar    C    T        0      0        2 
  14 chr14_77146572   Sample    C    T        0      0        2 
  14 chr14_77147707     AAsi    T    C      0.5      1        2 
  14 chr14_77147707     AKia    T    C        0      0        2 
  14 chr14_77147707     AOna    T    C        0      0        2 
  14 chr14_77147707     ASom    T    C        0      0        2 
  14 chr14_77147707     HCab    T    C        0      0        2 
  14 chr14_77147707     HPrz    T    C        0      0        2 
  14 chr14_77147707     ZBoe    T    C        0      0        2 
  14 chr14_77147707     ZGre    T    C        0      0        2 
  14 chr14_77147707     ZHar    T    C        0      0        2 
  14 chr14_77147707   Sample    T    C        0      0        2 
  14 chr14_77157986     AAsi    C    G        1      2        2 
  14 chr14_77157986     AKia    C    G        0      0        2 
  14 chr14_77157986     AOna    C    G        0      0        2 
  14 chr14_77157986     ASom    C    G        1      2        2 
  14 chr14_77157986     HCab    C    G        0      0        2 
  14 chr14_77157986     HPrz    C    G        0      0        2 
  14 chr14_77157986     ZBoe    C    G        0      0        2 
  14 chr14_77157986     ZGre    C    G        0      0        2 
  14 chr14_77157986     ZHar    C    G        0      0        2 
  14 chr14_77157986   Sample    C    G        1      2        2 
  14 chr14_77172307     AAsi    C    T        0      0        2 
  14 chr14_77172307     AKia    C    T        0      0        2 
  14 chr14_77172307     AOna    C    T        0      0        2 
  14 chr14_77172307     ASom    C    T        0      0        2 
  14 chr14_77172307     HCab    C    T        1      2        2 
  14 chr14_77172307     HPrz    C    T        1      2        2 
  14 chr14_77172307     ZBoe    C    T        0      0        2 
  14 chr14_77172307     ZGre    C    T        0      0        2 
  14 chr14_77172307     ZHar    C    T        0      0        2 
  14 chr14_77172307   Sample    C    T        0      0        2 
  14 chr14_77175549     AAsi    C    A        0      0        2 
  14 chr14_77175549     AKia    C    A        0      0        2 
  14 chr14_77175549     AOna    C    A        0      0        2 
  14 chr14_77175549     ASom    C    A        0      0        2 
  14 chr14_77175549     HCab    C    A        0      0        2 
  14 chr14_77175549     HPrz    C    A        0      0        2 
  14 chr14_77175549     ZBoe    C    A        0      0        2 
  14 chr14_77175549     ZGre    C    A        0      0        2 
  14 chr14_77175549     ZHar    C    A      0.5      1        2 
  14 chr14_77175549   Sample    C    A        0      0        2 
  14 chr14_77186360     AAsi    C    A        0      0        2 
  14 chr14_77186360     AKia    C    A        0      0        2 
  14 chr14_77186360     AOna    C    A        0      0        2 
  14 chr14_77186360     ASom    C    A        0      0        2 
  14 chr14_77186360     HCab    C    A        1      2        2 
  14 chr14_77186360     HPrz    C    A        1      2        2 
  14 chr14_77186360     ZBoe    C    A        0      0        2 
  14 chr14_77186360     ZGre    C    A        0      0        2 
  14 chr14_77186360     ZHar    C    A        0      0        2 
  14 chr14_77186360   Sample    C    A        0      0        2 
  14 chr14_77189074     AAsi    A    C        0      0        2 
  14 chr14_77189074     AKia    A    C        0      0        2 
  14 chr14_77189074     AOna    A    C        0      0        2 
  14 chr14_77189074     ASom    A    C        0      0        2 
  14 chr14_77189074     HCab    A    C        0      0        2 
  14 chr14_77189074     HPrz    A    C        0      0        2 
  14 chr14_77189074     ZBoe    A    C      0.5      1        2 
  14 chr14_77189074     ZGre    A    C        0      0        2 
  14 chr14_77189074     ZHar    A    C        0      0        2 
  14 chr14_77189074   Sample    A    C        0      0        2 
  14 chr14_77190152     AAsi    G    A        0      0        2 
  14 chr14_77190152     AKia    G    A        0      0        2 
  14 chr14_77190152     AOna    G    A        0      0        2 
  14 chr14_77190152     ASom    G    A        0      0        2 
  14 chr14_77190152     HCab    G    A        1      2        2 
  14 chr14_77190152     HPrz    G    A        1      2        2 
  14 chr14_77190152     ZBoe    G    A        0      0        2 
  14 chr14_77190152     ZGre    G    A        0      0        2 
  14 chr14_77190152     ZHar    G    A        0      0        2 
  14 chr14_77190152   Sample    G    A        0      0        2 
  14 chr14_77191556     AAsi    A    G        1      2        2 
  14 chr14_77191556     AKia    A    G        0      0        2 
  14 chr14_77191556     AOna    A    G        0      0        2 
  14 chr14_77191556     ASom    A    G        1      2        2 
  14 chr14_77191556     HCab    A    G        0      0        2 
  14 chr14_77191556     HPrz    A    G        0      0        2 
  14 chr14_77191556     ZBoe    A    G        0      0        2 
  14 chr14_77191556     ZGre    A    G        0      0        2 
  14 chr14_77191556     ZHar    A    G        0      0        2 
  14 chr14_77191556   Sample    A    G        1      2        2 
  14 chr14_77194449     AAsi    A    G        1      2        2 
  14 chr14_77194449     AKia    A    G        0      0        2 
  14 chr14_77194449     AOna    A    G        0      0        2 
  14 chr14_77194449     ASom    A    G        1      2        2 
  14 chr14_77194449     HCab    A    G        0      0        2 
  14 chr14_77194449     HPrz    A    G        0      0        2 
  14 chr14_77194449     ZBoe    A    G        0      0        2 
  14 chr14_77194449     ZGre    A    G        0      0        2 
  14 chr14_77194449     ZHar    A    G        0      0        2 
  14 chr14_77194449   Sample    A    G        1      2        2 
  14 chr14_77204677     AAsi    T    C        0      0        2 
  14 chr14_77204677     AKia    T    C        0      0        2 
  14 chr14_77204677     AOna    T    C        1      2        2 
  14 chr14_77204677     ASom    T    C        0      0        2 
  14 chr14_77204677     HCab    T    C        0      0        2 
  14 chr14_77204677     HPrz    T    C        0      0        2 
  14 chr14_77204677     ZBoe    T    C        0      0        2 
  14 chr14_77204677     ZGre    T    C        0      0        2 
  14 chr14_77204677     ZHar    T    C        0      0        2 
  14 chr14_77204677   Sample    T    C        0      0        2 
  14 chr14_77207038     AAsi    C    T        0      0        2 
  14 chr14_77207038     AKia    C    T        0      0        2 
  14 chr14_77207038     AOna    C    T        0      0        2 
  14 chr14_77207038     ASom    C    T        0      0        2 
  14 chr14_77207038     HCab    C    T        0      0        2 
  14 chr14_77207038     HPrz    C    T        0      0        2 
  14 chr14_77207038     ZBoe    C    T        0      0        2 
  14 chr14_77207038     ZGre    C    T        1      2        2 
  14 chr14_77207038     ZHar    C    T        0      0        2 
  14 chr14_77207038   Sample    C    T        0      0        2 
  14 chr14_77207766     AAsi    C    G        0      0        2 
  14 chr14_77207766     AKia    C    G        0      0        2 
  14 chr14_77207766     AOna    C    G        0      0        2 
  14 chr14_77207766     ASom    C    G        0      0        2 
  14 chr14_77207766     HCab    C    G        0      0        2 
  14 chr14_77207766     HPrz    C    G        0      0        2 
  14 chr14_77207766     ZBoe    C    G        0      0        2 
  14 chr14_77207766     ZGre    C    G        0      0        2 
  14 chr14_77207766     ZHar    C    G        1      2        2 
  14 chr14_77207766   Sample    C    G        0      0        2 
  14 chr14_77209378     AAsi    C    T        0      0        2 
  14 chr14_77209378     AKia    C    T        0      0        2 
  14 chr14_77209378     AOna    C    T        0      0        2 
  14 chr14_77209378     ASom    C    T        0      0        2 
  14 chr14_77209378     HCab    C    T        0      0        2 
  14 chr14_77209378     HPrz    C    T        0      0        2 
  14 chr14_77209378     ZBoe    C    T        0      0        2 
  14 chr14_77209378     ZGre    C    T        0      0        2 
  14 chr14_77209378     ZHar    C    T        1      2        2 
  14 chr14_77209378   Sample    C    T        0      0        2 
  14 chr14_77212494     AAsi    T    C      0.5      1        2 
  14 chr14_77212494     AKia    T    C        0      0        2 
  14 chr14_77212494     AOna    T    C        0      0        2 
  14 chr14_77212494     ASom    T    C        0      0        2 
  14 chr14_77212494     HCab    T    C        0      0        2 
  14 chr14_77212494     HPrz    T    C        0      0        2 
  14 chr14_77212494     ZBoe    T    C        0      0        2 
  14 chr14_77212494     ZGre    T    C        0      0        2 
  14 chr14_77212494     ZHar    T    C        0      0        2 
  14 chr14_77212494   Sample    T    C        0      0        2 
  14 chr14_77215146     AAsi    T    A      0.5      1        2 
  14 chr14_77215146     AKia    T    A        0      0        2 
  14 chr14_77215146     AOna    T    A        0      0        2 
  14 chr14_77215146     ASom    T    A        1      2        2 
  14 chr14_77215146     HCab    T    A        0      0        2 
  14 chr14_77215146     HPrz    T    A        0      0        2 
  14 chr14_77215146     ZBoe    T    A        0      0        2 
  14 chr14_77215146     ZGre    T    A        0      0        2 
  14 chr14_77215146     ZHar    T    A        0      0        2 
  14 chr14_77215146   Sample    T    A        0      0        2 
  14 chr14_77217564     AAsi    G    A        0      0        2 
  14 chr14_77217564     AKia    G    A        0      0        2 
  14 chr14_77217564     AOna    G    A        0      0        2 
  14 chr14_77217564     ASom    G    A        0      0        2 
  14 chr14_77217564     HCab    G    A        0      0        2 
  14 chr14_77217564     HPrz    G    A        0      0        2 
  14 chr14_77217564     ZBoe    G    A      0.5      1        2 
  14 chr14_77217564     ZGre    G    A        0      0        2 
  14 chr14_77217564     ZHar    G    A        0      0        2 
  14 chr14_77217564   Sample    G    A        0      0        2 
  14 chr14_77220354     AAsi    G    T        1      2        2 
  14 chr14_77220354     AKia    G    T        0      0        2 
  14 chr14_77220354     AOna    G    T        0      0        2 
  14 chr14_77220354     ASom    G    T        1      2        2 
  14 chr14_77220354     HCab    G    T        1      2        2 
  14 chr14_77220354     HPrz    G    T        1      2        2 
  14 chr14_77220354     ZBoe    G    T        0      0        2 
  14 chr14_77220354     ZGre    G    T        0      0        2 
  14 chr14_77220354     ZHar    G    T        0      0        2 
  14 chr14_77220354   Sample    G    T        1      2        2 
  14 chr14_77222632     AAsi    T    C        0      0        2 
  14 chr14_77222632     AKia    T    C        0      0        2 
  14 chr14_77222632     AOna    T    C        0      0        2 
  14 chr14_77222632     ASom    T    C        0      0        2 
  14 chr14_77222632     HCab    T    C        0      0        2 
  14 chr14_77222632     HPrz    T    C        0      0        2 
  14 chr14_77222632     ZBoe    T    C        0      0        2 
  14 chr14_77222632     ZGre    T    C        1      2        2 
  14 chr14_77222632     ZHar    T    C        0      0        2 
  14 chr14_77222632   Sample    T    C        0      0        2 
  14 chr14_77228893     AAsi    G    C        0      0        2 
  14 chr14_77228893     AKia    G    C        1      2        2 
  14 chr14_77228893     AOna    G    C        1      2        2 
  14 chr14_77228893     ASom    G    C        0      0        2 
  14 chr14_77228893     HCab    G    C        0      0        2 
  14 chr14_77228893     HPrz    G    C        0      0        2 
  14 chr14_77228893     ZBoe    G    C        0      0        2 
  14 chr14_77228893     ZGre    G    C        0      0        2 
  14 chr14_77228893     ZHar    G    C        0      0        2 
  14 chr14_77228893   Sample    G    C        0      0        2 
  14 chr14_77229473     AAsi    C    T        0      0        2 
  14 chr14_77229473     AKia    C    T        0      0        2 
  14 chr14_77229473     AOna    C    T        0      0        2 
  14 chr14_77229473     ASom    C    T        0      0        2 
  14 chr14_77229473     HCab    C    T        1      2        2 
  14 chr14_77229473     HPrz    C    T        1      2        2 
  14 chr14_77229473     ZBoe    C    T        0      0        2 
  14 chr14_77229473     ZGre    C    T        0      0        2 
  14 chr14_77229473     ZHar    C    T        0      0        2 
  14 chr14_77229473   Sample    C    T        0      0        2 
  14 chr14_77230051     AAsi    T    C        0      0        2 
  14 chr14_77230051     AKia    T    C        0      0        2 
  14 chr14_77230051     AOna    T    C        0      0        2 
  14 chr14_77230051     ASom    T    C        0      0        2 
  14 chr14_77230051     HCab    T    C      0.5      1        2 
  14 chr14_77230051     HPrz    T    C        0      0        2 
  14 chr14_77230051     ZBoe    T    C        0      0        2 
  14 chr14_77230051     ZGre    T    C        0      0        2 
  14 chr14_77230051     ZHar    T    C        0      0        2 
  14 chr14_77230051   Sample    T    C        0      0        2 
  14 chr14_77231717     AAsi    A    G        0      0        2 
  14 chr14_77231717     AKia    A    G        0      0        2 
  14 chr14_77231717     AOna    A    G        0      0        2 
  14 chr14_77231717     ASom    A    G        0      0        2 
  14 chr14_77231717     HCab    A    G        0      0        2 
  14 chr14_77231717     HPrz    A    G        0      0        2 
  14 chr14_77231717     ZBoe    A    G        0      0        2 
  14 chr14_77231717     ZGre    A    G        0      0        2 
  14 chr14_77231717     ZHar    A    G        1      2        2 
  14 chr14_77231717   Sample    A    G        0      0        2 
  14 chr14_77233684     AAsi    G    A        0      0        2 
  14 chr14_77233684     AKia    G    A        0      0        2 
  14 chr14_77233684     AOna    G    A        0      0        2 
  14 chr14_77233684     ASom    G    A        0      0        2 
  14 chr14_77233684     HCab    G    A        0      0        2 
  14 chr14_77233684     HPrz    G    A        0      0        2 
  14 chr14_77233684     ZBoe    G    A        0      0        2 
  14 chr14_77233684     ZGre    G    A        0      0        2 
  14 chr14_77233684     ZHar    G    A        1      2        2 
  14 chr14_77233684   Sample    G    A        0      0        2 
  14 chr14_77242158     AAsi    T    A        0      0        2 
  14 chr14_77242158     AKia    T    A        0      0        2 
  14 chr14_77242158     AOna    T    A        0      0        2 
  14 chr14_77242158     ASom    T    A        0      0        2 
  14 chr14_77242158     HCab    T    A        1      2        2 
  14 chr14_77242158     HPrz    T    A        1      2        2 
  14 chr14_77242158     ZBoe    T    A        0      0        2 
  14 chr14_77242158     ZGre    T    A        0      0        2 
  14 chr14_77242158     ZHar    T    A        0      0        2 
  14 chr14_77242158   Sample    T    A        0      0        2 
  14 chr14_77255206     AAsi    C    A        0      0        2 
  14 chr14_77255206     AKia    C    A        0      0        2 
  14 chr14_77255206     AOna    C    A      0.5      1        2 
  14 chr14_77255206     ASom    C    A        0      0        2 
  14 chr14_77255206     HCab    C    A        0      0        2 
  14 chr14_77255206     HPrz    C    A        0      0        2 
  14 chr14_77255206     ZBoe    C    A        0      0        2 
  14 chr14_77255206     ZGre    C    A        0      0        2 
  14 chr14_77255206     ZHar    C    A        0      0        2 
  14 chr14_77255206   Sample    C    A        0      0        2 
  14 chr14_77255632     AAsi    G    C        1      2        2 
  14 chr14_77255632     AKia    G    C        0      0        2 
  14 chr14_77255632     AOna    G    C        0      0        2 
  14 chr14_77255632     ASom    G    C        1      2        2 
  14 chr14_77255632     HCab    G    C        0      0        2 
  14 chr14_77255632     HPrz    G    C        0      0        2 
  14 chr14_77255632     ZBoe    G    C        0      0        2 
  14 chr14_77255632     ZGre    G    C        0      0        2 
  14 chr14_77255632     ZHar    G    C        0      0        2 
  14 chr14_77255632   Sample    G    C        1      2        2 
  14 chr14_77259575     AAsi    A    T        0      0        2 
  14 chr14_77259575     AKia    A    T        0      0        2 
  14 chr14_77259575     AOna    A    T        0      0        2 
  14 chr14_77259575     ASom    A    T        0      0        2 
  14 chr14_77259575     HCab    A    T        0      0        2 
  14 chr14_77259575     HPrz    A    T        0      0        2 
  14 chr14_77259575     ZBoe    A    T      0.5      1        2 
  14 chr14_77259575     ZGre    A    T        0      0        2 
  14 chr14_77259575     ZHar    A    T        0      0        2 
  14 chr14_77259575   Sample    A    T        0      0        2 
  14 chr14_77266330     AAsi    T    C        0      0        2 
  14 chr14_77266330     AKia    T    C        0      0        2 
  14 chr14_77266330     AOna    T    C        0      0        2 
  14 chr14_77266330     ASom    T    C        0      0        2 
  14 chr14_77266330     HCab    T    C        0      0        2 
  14 chr14_77266330     HPrz    T    C        0      0        2 
  14 chr14_77266330     ZBoe    T    C      0.5      1        2 
  14 chr14_77266330     ZGre    T    C        0      0        2 
  14 chr14_77266330     ZHar    T    C        0      0        2 
  14 chr14_77266330   Sample    T    C        0      0        2 
  14 chr14_77269454     AAsi    C    T        0      0        2 
  14 chr14_77269454     AKia    C    T        0      0        2 
  14 chr14_77269454     AOna    C    T        0      0        2 
  14 chr14_77269454     ASom    C    T        0      0        2 
  14 chr14_77269454     HCab    C    T        0      0        2 
  14 chr14_77269454     HPrz    C    T        0      0        2 
  14 chr14_77269454     ZBoe    C    T        0      0        2 
  14 chr14_77269454     ZGre    C    T        0      0        2 
  14 chr14_77269454     ZHar    C    T        1      2        2 
  14 chr14_77269454   Sample    C    T        0      0        2 
  14 chr14_77270043     AAsi    T    C        0      0        2 
  14 chr14_77270043     AKia    T    C        0      0        2 
  14 chr14_77270043     AOna    T    C        1      2        2 
  14 chr14_77270043     ASom    T    C        0      0        2 
  14 chr14_77270043     HCab    T    C        0      0        2 
  14 chr14_77270043     HPrz    T    C        0      0        2 
  14 chr14_77270043     ZBoe    T    C        0      0        2 
  14 chr14_77270043     ZGre    T    C        0      0        2 
  14 chr14_77270043     ZHar    T    C        0      0        2 
  14 chr14_77270043   Sample    T    C        0      0        2 
  14 chr14_77270570     AAsi    T    C        0      0        2 
  14 chr14_77270570     AKia    T    C        0      0        2 
  14 chr14_77270570     AOna    T    C        0      0        2 
  14 chr14_77270570     ASom    T    C        0      0        2 
  14 chr14_77270570     HCab    T    C        0      0        2 
  14 chr14_77270570     HPrz    T    C        0      0        2 
  14 chr14_77270570     ZBoe    T    C        1      2        2 
  14 chr14_77270570     ZGre    T    C        0      0        2 
  14 chr14_77270570     ZHar    T    C        0      0        2 
  14 chr14_77270570   Sample    T    C        0      0        2 
  14 chr14_77276903     AAsi    C    T        0      0        2 
  14 chr14_77276903     AKia    C    T        0      0        2 
  14 chr14_77276903     AOna    C    T        0      0        2 
  14 chr14_77276903     ASom    C    T        0      0        2 
  14 chr14_77276903     HCab    C    T        1      2        2 
  14 chr14_77276903     HPrz    C    T        1      2        2 
  14 chr14_77276903     ZBoe    C    T        0      0        2 
  14 chr14_77276903     ZGre    C    T        0      0        2 
  14 chr14_77276903     ZHar    C    T        0      0        2 
  14 chr14_77276903   Sample    C    T        0      0        2 
  14 chr14_77279495     AAsi    C    G        0      0        2 
  14 chr14_77279495     AKia    C    G        0      0        2 
  14 chr14_77279495     AOna    C    G        0      0        2 
  14 chr14_77279495     ASom    C    G        0      0        2 
  14 chr14_77279495     HCab    C    G      0.5      1        2 
  14 chr14_77279495     HPrz    C    G      0.5      1        2 
  14 chr14_77279495     ZBoe    C    G        0      0        2 
  14 chr14_77279495     ZGre    C    G        0      0        2 
  14 chr14_77279495     ZHar    C    G        0      0        2 
  14 chr14_77279495   Sample    C    G        0      0        2 
  14 chr14_77281365     AAsi    T    G        0      0        2 
  14 chr14_77281365     AKia    T    G        0      0        2 
  14 chr14_77281365     AOna    T    G        0      0        2 
  14 chr14_77281365     ASom    T    G        0      0        2 
  14 chr14_77281365     HCab    T    G        1      2        2 
  14 chr14_77281365     HPrz    T    G        1      2        2 
  14 chr14_77281365     ZBoe    T    G        0      0        2 
  14 chr14_77281365     ZGre    T    G        0      0        2 
  14 chr14_77281365     ZHar    T    G        0      0        2 
  14 chr14_77281365   Sample    T    G        0      0        2 
  14 chr14_77293978     AAsi    C    T        0      0        2 
  14 chr14_77293978     AKia    C    T        0      0        2 
  14 chr14_77293978     AOna    C    T        0      0        2 
  14 chr14_77293978     ASom    C    T        0      0        2 
  14 chr14_77293978     HCab    C    T        0      0        2 
  14 chr14_77293978     HPrz    C    T        0      0        2 
  14 chr14_77293978     ZBoe    C    T        0      0        2 
  14 chr14_77293978     ZGre    C    T        0      0        2 
  14 chr14_77293978     ZHar    C    T        1      2        2 
  14 chr14_77293978   Sample    C    T        0      0        2 
  14 chr14_77296642     AAsi    C    G        1      2        2 
  14 chr14_77296642     AKia    C    G        0      0        2 
  14 chr14_77296642     AOna    C    G        0      0        2 
  14 chr14_77296642     ASom    C    G        1      2        2 
  14 chr14_77296642     HCab    C    G        0      0        2 
  14 chr14_77296642     HPrz    C    G        0      0        2 
  14 chr14_77296642     ZBoe    C    G        0      0        2 
  14 chr14_77296642     ZGre    C    G        0      0        2 
  14 chr14_77296642     ZHar    C    G        0      0        2 
  14 chr14_77296642   Sample    C    G        1      2        2 
  14 chr14_77298520     AAsi    G    A        0      0        2 
  14 chr14_77298520     AKia    G    A        0      0        2 
  14 chr14_77298520     AOna    G    A        0      0        2 
  14 chr14_77298520     ASom    G    A        0      0        2 
  14 chr14_77298520     HCab    G    A        1      2        2 
  14 chr14_77298520     HPrz    G    A        1      2        2 
  14 chr14_77298520     ZBoe    G    A        0      0        2 
  14 chr14_77298520     ZGre    G    A        0      0        2 
  14 chr14_77298520     ZHar    G    A        0      0        2 
  14 chr14_77298520   Sample    G    A        0      0        2 
  14 chr14_77299621     AAsi    G    A        0      0        2 
  14 chr14_77299621     AKia    G    A        0      0        2 
  14 chr14_77299621     AOna    G    A        0      0        2 
  14 chr14_77299621     ASom    G    A        0      0        2 
  14 chr14_77299621     HCab    G    A        0      0        2 
  14 chr14_77299621     HPrz    G    A        0      0        2 
  14 chr14_77299621     ZBoe    G    A      0.5      1        2 
  14 chr14_77299621     ZGre    G    A        0      0        2 
  14 chr14_77299621     ZHar    G    A        0      0        2 
  14 chr14_77299621   Sample    G    A        0      0        2 
  14 chr14_77302156     AAsi    C    A        0      0        2 
  14 chr14_77302156     AKia    C    A        0      0        2 
  14 chr14_77302156     AOna    C    A        0      0        2 
  14 chr14_77302156     ASom    C    A        0      0        2 
  14 chr14_77302156     HCab    C    A        0      0        2 
  14 chr14_77302156     HPrz    C    A        0      0        2 
  14 chr14_77302156     ZBoe    C    A        1      2        2 
  14 chr14_77302156     ZGre    C    A        0      0        2 
  14 chr14_77302156     ZHar    C    A        0      0        2 
  14 chr14_77302156   Sample    C    A        0      0        2 
  14 chr14_77304812     AAsi    T    C        0      0        2 
  14 chr14_77304812     AKia    T    C        0      0        2 
  14 chr14_77304812     AOna    T    C        0      0        2 
  14 chr14_77304812     ASom    T    C        0      0        2 
  14 chr14_77304812     HCab    T    C        1      2        2 
  14 chr14_77304812     HPrz    T    C        1      2        2 
  14 chr14_77304812     ZBoe    T    C        0      0        2 
  14 chr14_77304812     ZGre    T    C        0      0        2 
  14 chr14_77304812     ZHar    T    C        0      0        2 
  14 chr14_77304812   Sample    T    C        0      0        2 
  14 chr14_77304880     AAsi    G    A        0      0        2 
  14 chr14_77304880     AKia    G    A        0      0        2 
  14 chr14_77304880     AOna    G    A        0      0        2 
  14 chr14_77304880     ASom    G    A        1      2        2 
  14 chr14_77304880     HCab    G    A        0      0        2 
  14 chr14_77304880     HPrz    G    A        0      0        2 
  14 chr14_77304880     ZBoe    G    A        0      0        2 
  14 chr14_77304880     ZGre    G    A        0      0        2 
  14 chr14_77304880     ZHar    G    A        0      0        2 
  14 chr14_77304880   Sample    G    A        0      0        2 
  14 chr14_77313938     AAsi    T    C        0      0        2 
  14 chr14_77313938     AKia    T    C        0      0        2 
  14 chr14_77313938     AOna    T    C        0      0        2 
  14 chr14_77313938     ASom    T    C        0      0        2 
  14 chr14_77313938     HCab    T    C        0      0        2 
  14 chr14_77313938     HPrz    T    C        0      0        2 
  14 chr14_77313938     ZBoe    T    C        0      0        2 
  14 chr14_77313938     ZGre    T    C        1      2        2 
  14 chr14_77313938     ZHar    T    C        0      0        2 
  14 chr14_77313938   Sample    T    C        0      0        2 
  14 chr14_77316325     AAsi    T    G        0      0        2 
  14 chr14_77316325     AKia    T    G        0      0        2 
  14 chr14_77316325     AOna    T    G        0      0        2 
  14 chr14_77316325     ASom    T    G        0      0        2 
  14 chr14_77316325     HCab    T    G        1      2        2 
  14 chr14_77316325     HPrz    T    G        1      2        2 
  14 chr14_77316325     ZBoe    T    G        0      0        2 
  14 chr14_77316325     ZGre    T    G        0      0        2 
  14 chr14_77316325     ZHar    T    G        0      0        2 
  14 chr14_77316325   Sample    T    G        0      0        2 
  14 chr14_77317980     AAsi    C    A        0      0        2 
  14 chr14_77317980     AKia    C    A        0      0        2 
  14 chr14_77317980     AOna    C    A        0      0        2 
  14 chr14_77317980     ASom    C    A        0      0        2 
  14 chr14_77317980     HCab    C    A        0      0        2 
  14 chr14_77317980     HPrz    C    A        0      0        2 
  14 chr14_77317980     ZBoe    C    A        0      0        2 
  14 chr14_77317980     ZGre    C    A        0      0        2 
  14 chr14_77317980     ZHar    C    A      0.5      1        2 
  14 chr14_77317980   Sample    C    A        0      0        2 
  14 chr14_77320012     AAsi    A    T        0      0        2 
  14 chr14_77320012     AKia    A    T        0      0        2 
  14 chr14_77320012     AOna    A    T        0      0        2 
  14 chr14_77320012     ASom    A    T        0      0        2 
  14 chr14_77320012     HCab    A    T        1      2        2 
  14 chr14_77320012     HPrz    A    T        1      2        2 
  14 chr14_77320012     ZBoe    A    T        0      0        2 
  14 chr14_77320012     ZGre    A    T        0      0        2 
  14 chr14_77320012     ZHar    A    T        0      0        2 
  14 chr14_77320012   Sample    A    T        0      0        2 
  14 chr14_77332235     AAsi    T    C        0      0        2 
  14 chr14_77332235     AKia    T    C        0      0        2 
  14 chr14_77332235     AOna    T    C        0      0        2 
  14 chr14_77332235     ASom    T    C        0      0        2 
  14 chr14_77332235     HCab    T    C        1      2        2 
  14 chr14_77332235     HPrz    T    C        1      2        2 
  14 chr14_77332235     ZBoe    T    C        0      0        2 
  14 chr14_77332235     ZGre    T    C        0      0        2 
  14 chr14_77332235     ZHar    T    C        0      0        2 
  14 chr14_77332235   Sample    T    C        0      0        2 
  14 chr14_77332983     AAsi    G    A        0      0        2 
  14 chr14_77332983     AKia    G    A        0      0        2 
  14 chr14_77332983     AOna    G    A        0      0        2 
  14 chr14_77332983     ASom    G    A        0      0        2 
  14 chr14_77332983     HCab    G    A        0      0        2 
  14 chr14_77332983     HPrz    G    A        0      0        2 
  14 chr14_77332983     ZBoe    G    A        0      0        2 
  14 chr14_77332983     ZGre    G    A        1      2        2 
  14 chr14_77332983     ZHar    G    A        0      0        2 
  14 chr14_77332983   Sample    G    A        0      0        2 
  14 chr14_77341330     AAsi    C    T        0      0        2 
  14 chr14_77341330     AKia    C    T        0      0        2 
  14 chr14_77341330     AOna    C    T        0      0        2 
  14 chr14_77341330     ASom    C    T        0      0        2 
  14 chr14_77341330     HCab    C    T      0.5      1        2 
  14 chr14_77341330     HPrz    C    T        0      0        2 
  14 chr14_77341330     ZBoe    C    T        0      0        2 
  14 chr14_77341330     ZGre    C    T        0      0        2 
  14 chr14_77341330     ZHar    C    T        0      0        2 
  14 chr14_77341330   Sample    C    T        0      0        2 
  14 chr14_77349011     AAsi    C    T        0      0        2 
  14 chr14_77349011     AKia    C    T        0      0        2 
  14 chr14_77349011     AOna    C    T        0      0        2 
  14 chr14_77349011     ASom    C    T        0      0        2 
  14 chr14_77349011     HCab    C    T        0      0        2 
  14 chr14_77349011     HPrz    C    T        0      0        2 
  14 chr14_77349011     ZBoe    C    T      0.5      1        2 
  14 chr14_77349011     ZGre    C    T        1      2        2 
  14 chr14_77349011     ZHar    C    T        0      0        2 
  14 chr14_77349011   Sample    C    T        0      0        2 
  14 chr14_77349188     AAsi    C    T        0      0        2 
  14 chr14_77349188     AKia    C    T        0      0        2 
  14 chr14_77349188     AOna    C    T        0      0        2 
  14 chr14_77349188     ASom    C    T        0      0        2 
  14 chr14_77349188     HCab    C    T        1      2        2 
  14 chr14_77349188     HPrz    C    T        1      2        2 
  14 chr14_77349188     ZBoe    C    T        0      0        2 
  14 chr14_77349188     ZGre    C    T        0      0        2 
  14 chr14_77349188     ZHar    C    T        0      0        2 
  14 chr14_77349188   Sample    C    T        0      0        2 
  14 chr14_77352665     AAsi    T    G        0      0        2 
  14 chr14_77352665     AKia    T    G        0      0        2 
  14 chr14_77352665     AOna    T    G        0      0        2 
  14 chr14_77352665     ASom    T    G        0      0        2 
  14 chr14_77352665     HCab    T    G      0.5      1        2 
  14 chr14_77352665     HPrz    T    G        0      0        2 
  14 chr14_77352665     ZBoe    T    G        0      0        2 
  14 chr14_77352665     ZGre    T    G        0      0        2 
  14 chr14_77352665     ZHar    T    G        0      0        2 
  14 chr14_77352665   Sample    T    G        0      0        2 
  14 chr14_77368699     AAsi    C    T        0      0        2 
  14 chr14_77368699     AKia    C    T      0.5      1        2 
  14 chr14_77368699     AOna    C    T        0      0        2 
  14 chr14_77368699     ASom    C    T        0      0        2 
  14 chr14_77368699     HCab    C    T        0      0        2 
  14 chr14_77368699     HPrz    C    T        0      0        2 
  14 chr14_77368699     ZBoe    C    T        0      0        2 
  14 chr14_77368699     ZGre    C    T        0      0        2 
  14 chr14_77368699     ZHar    C    T        0      0        2 
  14 chr14_77368699   Sample    C    T        0      0        2 
  14 chr14_77368988     AAsi    T    C        0      0        2 
  14 chr14_77368988     AKia    T    C        0      0        2 
  14 chr14_77368988     AOna    T    C        0      0        2 
  14 chr14_77368988     ASom    T    C        0      0        2 
  14 chr14_77368988     HCab    T    C        1      2        2 
  14 chr14_77368988     HPrz    T    C        1      2        2 
  14 chr14_77368988     ZBoe    T    C        0      0        2 
  14 chr14_77368988     ZGre    T    C        0      0        2 
  14 chr14_77368988     ZHar    T    C        0      0        2 
  14 chr14_77368988   Sample    T    C        0      0        2 
  14 chr14_77369316     AAsi    G    C        1      2        2 
  14 chr14_77369316     AKia    G    C        0      0        2 
  14 chr14_77369316     AOna    G    C        0      0        2 
  14 chr14_77369316     ASom    G    C        1      2        2 
  14 chr14_77369316     HCab    G    C        0      0        2 
  14 chr14_77369316     HPrz    G    C        0      0        2 
  14 chr14_77369316     ZBoe    G    C        0      0        2 
  14 chr14_77369316     ZGre    G    C        0      0        2 
  14 chr14_77369316     ZHar    G    C        0      0        2 
  14 chr14_77369316   Sample    G    C        1      2        2 
  14 chr14_77373690     AAsi    G    A        0      0        2 
  14 chr14_77373690     AKia    G    A        0      0        2 
  14 chr14_77373690     AOna    G    A        0      0        2 
  14 chr14_77373690     ASom    G    A        0      0        2 
  14 chr14_77373690     HCab    G    A        0      0        2 
  14 chr14_77373690     HPrz    G    A        0      0        2 
  14 chr14_77373690     ZBoe    G    A        1      2        2 
  14 chr14_77373690     ZGre    G    A        0      0        2 
  14 chr14_77373690     ZHar    G    A        0      0        2 
  14 chr14_77373690   Sample    G    A        0      0        2 
  14 chr14_77379530     AAsi    C    T        0      0        2 
  14 chr14_77379530     AKia    C    T        0      0        2 
  14 chr14_77379530     AOna    C    T        0      0        2 
  14 chr14_77379530     ASom    C    T        1      2        2 
  14 chr14_77379530     HCab    C    T        0      0        2 
  14 chr14_77379530     HPrz    C    T        0      0        2 
  14 chr14_77379530     ZBoe    C    T        0      0        2 
  14 chr14_77379530     ZGre    C    T        0      0        2 
  14 chr14_77379530     ZHar    C    T        0      0        2 
  14 chr14_77379530   Sample    C    T        0      0        2 
  14 chr14_77382086     AAsi    C    T        0      0        2 
  14 chr14_77382086     AKia    C    T        0      0        2 
  14 chr14_77382086     AOna    C    T        0      0        2 
  14 chr14_77382086     ASom    C    T        0      0        2 
  14 chr14_77382086     HCab    C    T        0      0        2 
  14 chr14_77382086     HPrz    C    T        0      0        2 
  14 chr14_77382086     ZBoe    C    T        0      0        2 
  14 chr14_77382086     ZGre    C    T      0.5      1        2 
  14 chr14_77382086     ZHar    C    T        0      0        2 
  14 chr14_77382086   Sample    C    T        0      0        2 
  14 chr14_77385873     AAsi    G    A        1      2        2 
  14 chr14_77385873     AKia    G    A        0      0        2 
  14 chr14_77385873     AOna    G    A        0      0        2 
  14 chr14_77385873     ASom    G    A        1      2        2 
  14 chr14_77385873     HCab    G    A        1      2        2 
  14 chr14_77385873     HPrz    G    A        1      2        2 
  14 chr14_77385873     ZBoe    G    A        0      0        2 
  14 chr14_77385873     ZGre    G    A        0      0        2 
  14 chr14_77385873     ZHar    G    A        0      0        2 
  14 chr14_77385873   Sample    G    A        1      2        2 
  14 chr14_77395634     AAsi    C    T        0      0        2 
  14 chr14_77395634     AKia    C    T        0      0        2 
  14 chr14_77395634     AOna    C    T        0      0        2 
  14 chr14_77395634     ASom    C    T        0      0        2 
  14 chr14_77395634     HCab    C    T        0      0        2 
  14 chr14_77395634     HPrz    C    T        0      0        2 
  14 chr14_77395634     ZBoe    C    T        0      0        2 
  14 chr14_77395634     ZGre    C    T        0      0        2 
  14 chr14_77395634     ZHar    C    T        1      2        2 
  14 chr14_77395634   Sample    C    T        0      0        2 
  14 chr14_77410065     AAsi    C    T        0      0        2 
  14 chr14_77410065     AKia    C    T        0      0        2 
  14 chr14_77410065     AOna    C    T        0      0        2 
  14 chr14_77410065     ASom    C    T        0      0        2 
  14 chr14_77410065     HCab    C    T        1      2        2 
  14 chr14_77410065     HPrz    C    T        1      2        2 
  14 chr14_77410065     ZBoe    C    T        0      0        2 
  14 chr14_77410065     ZGre    C    T        0      0        2 
  14 chr14_77410065     ZHar    C    T        0      0        2 
  14 chr14_77410065   Sample    C    T        0      0        2 
  14 chr14_77410986     AAsi    A    G        0      0        2 
  14 chr14_77410986     AKia    A    G        0      0        2 
  14 chr14_77410986     AOna    A    G        0      0        2 
  14 chr14_77410986     ASom    A    G        0      0        2 
  14 chr14_77410986     HCab    A    G        1      2        2 
  14 chr14_77410986     HPrz    A    G        1      2        2 
  14 chr14_77410986     ZBoe    A    G        0      0        2 
  14 chr14_77410986     ZGre    A    G        0      0        2 
  14 chr14_77410986     ZHar    A    G        0      0        2 
  14 chr14_77410986   Sample    A    G        0      0        2 
  14 chr14_77413564     AAsi    T    A        0      0        2 
  14 chr14_77413564     AKia    T    A        0      0        2 
  14 chr14_77413564     AOna    T    A        0      0        2 
  14 chr14_77413564     ASom    T    A        0      0        2 
  14 chr14_77413564     HCab    T    A        1      2        2 
  14 chr14_77413564     HPrz    T    A        1      2        2 
  14 chr14_77413564     ZBoe    T    A        0      0        2 
  14 chr14_77413564     ZGre    T    A        0      0        2 
  14 chr14_77413564     ZHar    T    A        0      0        2 
  14 chr14_77413564   Sample    T    A        0      0        2 
  14 chr14_77427052     AAsi    G    A        0      0        2 
  14 chr14_77427052     AKia    G    A        0      0        2 
  14 chr14_77427052     AOna    G    A        0      0        2 
  14 chr14_77427052     ASom    G    A        0      0        2 
  14 chr14_77427052     HCab    G    A        0      0        2 
  14 chr14_77427052     HPrz    G    A        0      0        2 
  14 chr14_77427052     ZBoe    G    A      0.5      1        2 
  14 chr14_77427052     ZGre    G    A        0      0        2 
  14 chr14_77427052     ZHar    G    A        0      0        2 
  14 chr14_77427052   Sample    G    A        0      0        2 
  14 chr14_77430332     AAsi    A    G        1      2        2 
  14 chr14_77430332     AKia    A    G        0      0        2 
  14 chr14_77430332     AOna    A    G        0      0        2 
  14 chr14_77430332     ASom    A    G        1      2        2 
  14 chr14_77430332     HCab    A    G        0      0        2 
  14 chr14_77430332     HPrz    A    G        0      0        2 
  14 chr14_77430332     ZBoe    A    G        0      0        2 
  14 chr14_77430332     ZGre    A    G        0      0        2 
  14 chr14_77430332     ZHar    A    G        0      0        2 
  14 chr14_77430332   Sample    A    G        1      2        2 
  14 chr14_77438714     AAsi    C    T        0      0        2 
  14 chr14_77438714     AKia    C    T        0      0        2 
  14 chr14_77438714     AOna    C    T        0      0        2 
  14 chr14_77438714     ASom    C    T        0      0        2 
  14 chr14_77438714     HCab    C    T        0      0        2 
  14 chr14_77438714     HPrz    C    T        0      0        2 
  14 chr14_77438714     ZBoe    C    T        0      0        2 
  14 chr14_77438714     ZGre    C    T        0      0        2 
  14 chr14_77438714     ZHar    C    T      0.5      1        2 
  14 chr14_77438714   Sample    C    T        0      0        2 
  14 chr14_77456044     AAsi    G    T        0      0        2 
  14 chr14_77456044     AKia    G    T        0      0        2 
  14 chr14_77456044     AOna    G    T        0      0        2 
  14 chr14_77456044     ASom    G    T        0      0        2 
  14 chr14_77456044     HCab    G    T        0      0        2 
  14 chr14_77456044     HPrz    G    T      0.5      1        2 
  14 chr14_77456044     ZBoe    G    T        0      0        2 
  14 chr14_77456044     ZGre    G    T        0      0        2 
  14 chr14_77456044     ZHar    G    T        0      0        2 
  14 chr14_77456044   Sample    G    T        0      0        2 
  14 chr14_77458803     AAsi    T    C        0      0        2 
  14 chr14_77458803     AKia    T    C        0      0        2 
  14 chr14_77458803     AOna    T    C        0      0        2 
  14 chr14_77458803     ASom    T    C        0      0        2 
  14 chr14_77458803     HCab    T    C        0      0        2 
  14 chr14_77458803     HPrz    T    C        0      0        2 
  14 chr14_77458803     ZBoe    T    C      0.5      1        2 
  14 chr14_77458803     ZGre    T    C        0      0        2 
  14 chr14_77458803     ZHar    T    C        0      0        2 
  14 chr14_77458803   Sample    T    C        0      0        2 
  14 chr14_77463747     AAsi    G    T        0      0        2 
  14 chr14_77463747     AKia    G    T        0      0        2 
  14 chr14_77463747     AOna    G    T        0      0        2 
  14 chr14_77463747     ASom    G    T        0      0        2 
  14 chr14_77463747     HCab    G    T        1      2        2 
  14 chr14_77463747     HPrz    G    T        1      2        2 
  14 chr14_77463747     ZBoe    G    T        0      0        2 
  14 chr14_77463747     ZGre    G    T        0      0        2 
  14 chr14_77463747     ZHar    G    T        0      0        2 
  14 chr14_77463747   Sample    G    T        0      0        2 
  14 chr14_77465749     AAsi    A    G        0      0        2 
  14 chr14_77465749     AKia    A    G        0      0        2 
  14 chr14_77465749     AOna    A    G        0      0        2 
  14 chr14_77465749     ASom    A    G        0      0        2 
  14 chr14_77465749     HCab    A    G        1      2        2 
  14 chr14_77465749     HPrz    A    G        1      2        2 
  14 chr14_77465749     ZBoe    A    G        0      0        2 
  14 chr14_77465749     ZGre    A    G        0      0        2 
  14 chr14_77465749     ZHar    A    G        0      0        2 
  14 chr14_77465749   Sample    A    G        0      0        2 
  14 chr14_77478477     AAsi    G    A        0      0        2 
  14 chr14_77478477     AKia    G    A        0      0        2 
  14 chr14_77478477     AOna    G    A        0      0        2 
  14 chr14_77478477     ASom    G    A        0      0        2 
  14 chr14_77478477     HCab    G    A        1      2        2 
  14 chr14_77478477     HPrz    G    A        1      2        2 
  14 chr14_77478477     ZBoe    G    A        0      0        2 
  14 chr14_77478477     ZGre    G    A        0      0        2 
  14 chr14_77478477     ZHar    G    A        0      0        2 
  14 chr14_77478477   Sample    G    A        0      0        2 
  14 chr14_77485545     AAsi    G    A        0      0        2 
  14 chr14_77485545     AKia    G    A        0      0        2 
  14 chr14_77485545     AOna    G    A        0      0        2 
  14 chr14_77485545     ASom    G    A        1      2        2 
  14 chr14_77485545     HCab    G    A        0      0        2 
  14 chr14_77485545     HPrz    G    A        0      0        2 
  14 chr14_77485545     ZBoe    G    A        0      0        2 
  14 chr14_77485545     ZGre    G    A        0      0        2 
  14 chr14_77485545     ZHar    G    A        0      0        2 
  14 chr14_77485545   Sample    G    A        0      0        2 
  14 chr14_77497693     AAsi    C    A        0      0        2 
  14 chr14_77497693     AKia    C    A        0      0        2 
  14 chr14_77497693     AOna    C    A        0      0        2 
  14 chr14_77497693     ASom    C    A        0      0        2 
  14 chr14_77497693     HCab    C    A        1      2        2 
  14 chr14_77497693     HPrz    C    A        1      2        2 
  14 chr14_77497693     ZBoe    C    A        0      0        2 
  14 chr14_77497693     ZGre    C    A        0      0        2 
  14 chr14_77497693     ZHar    C    A        0      0        2 
  14 chr14_77497693   Sample    C    A        0      0        2 
  14 chr14_77510235     AAsi    G    T        0      0        2 
  14 chr14_77510235     AKia    G    T        0      0        2 
  14 chr14_77510235     AOna    G    T        0      0        2 
  14 chr14_77510235     ASom    G    T        0      0        2 
  14 chr14_77510235     HCab    G    T        1      2        2 
  14 chr14_77510235     HPrz    G    T        1      2        2 
  14 chr14_77510235     ZBoe    G    T        0      0        2 
  14 chr14_77510235     ZGre    G    T        0      0        2 
  14 chr14_77510235     ZHar    G    T        0      0        2 
  14 chr14_77510235   Sample    G    T        0      0        2 
  14 chr14_77520334     AAsi    C    T        0      0        2 
  14 chr14_77520334     AKia    C    T        0      0        2 
  14 chr14_77520334     AOna    C    T        0      0        2 
  14 chr14_77520334     ASom    C    T        0      0        2 
  14 chr14_77520334     HCab    C    T        1      2        2 
  14 chr14_77520334     HPrz    C    T        1      2        2 
  14 chr14_77520334     ZBoe    C    T        0      0        2 
  14 chr14_77520334     ZGre    C    T        0      0        2 
  14 chr14_77520334     ZHar    C    T        0      0        2 
  14 chr14_77520334   Sample    C    T        0      0        2 
  14 chr14_77538997     AAsi    C    T        0      0        2 
  14 chr14_77538997     AKia    C    T        0      0        2 
  14 chr14_77538997     AOna    C    T        1      2        2 
  14 chr14_77538997     ASom    C    T        0      0        2 
  14 chr14_77538997     HCab    C    T        0      0        2 
  14 chr14_77538997     HPrz    C    T        0      0        2 
  14 chr14_77538997     ZBoe    C    T        0      0        2 
  14 chr14_77538997     ZGre    C    T        0      0        2 
  14 chr14_77538997     ZHar    C    T        0      0        2 
  14 chr14_77538997   Sample    C    T        0      0        2 
  14 chr14_77541390     AAsi    T    C        0      0        2 
  14 chr14_77541390     AKia    T    C        0      0        2 
  14 chr14_77541390     AOna    T    C        0      0        2 
  14 chr14_77541390     ASom    T    C        0      0        2 
  14 chr14_77541390     HCab    T    C        0      0        2 
  14 chr14_77541390     HPrz    T    C        0      0        2 
  14 chr14_77541390     ZBoe    T    C      0.5      1        2 
  14 chr14_77541390     ZGre    T    C        0      0        2 
  14 chr14_77541390     ZHar    T    C        0      0        2 
  14 chr14_77541390   Sample    T    C        0      0        2 
  14 chr14_77544392     AAsi    A    G        0      0        2 
  14 chr14_77544392     AKia    A    G        0      0        2 
  14 chr14_77544392     AOna    A    G        0      0        2 
  14 chr14_77544392     ASom    A    G        0      0        2 
  14 chr14_77544392     HCab    A    G        0      0        2 
  14 chr14_77544392     HPrz    A    G        0      0        2 
  14 chr14_77544392     ZBoe    A    G        1      2        2 
  14 chr14_77544392     ZGre    A    G        1      2        2 
  14 chr14_77544392     ZHar    A    G        1      2        2 
  14 chr14_77544392   Sample    A    G        0      0        2 
  14 chr14_77551528     AAsi    A    C        1      2        2 
  14 chr14_77551528     AKia    A    C        0      0        2 
  14 chr14_77551528     AOna    A    C        0      0        2 
  14 chr14_77551528     ASom    A    C        1      2        2 
  14 chr14_77551528     HCab    A    C        0      0        2 
  14 chr14_77551528     HPrz    A    C        0      0        2 
  14 chr14_77551528     ZBoe    A    C        0      0        2 
  14 chr14_77551528     ZGre    A    C        0      0        2 
  14 chr14_77551528     ZHar    A    C        0      0        2 
  14 chr14_77551528   Sample    A    C        1      2        2 
  14 chr14_77557659     AAsi    G    A        0      0        2 
  14 chr14_77557659     AKia    G    A      0.5      1        2 
  14 chr14_77557659     AOna    G    A        0      0        2 
  14 chr14_77557659     ASom    G    A        0      0        2 
  14 chr14_77557659     HCab    G    A        0      0        2 
  14 chr14_77557659     HPrz    G    A        0      0        2 
  14 chr14_77557659     ZBoe    G    A        0      0        2 
  14 chr14_77557659     ZGre    G    A        0      0        2 
  14 chr14_77557659     ZHar    G    A        0      0        2 
  14 chr14_77557659   Sample    G    A        0      0        2 
  14 chr14_77565882     AAsi    A    G        0      0        2 
  14 chr14_77565882     AKia    A    G        0      0        2 
  14 chr14_77565882     AOna    A    G        0      0        2 
  14 chr14_77565882     ASom    A    G        0      0        2 
  14 chr14_77565882     HCab    A    G        0      0        2 
  14 chr14_77565882     HPrz    A    G        0      0        2 
  14 chr14_77565882     ZBoe    A    G        0      0        2 
  14 chr14_77565882     ZGre    A    G      0.5      1        2 
  14 chr14_77565882     ZHar    A    G        0      0        2 
  14 chr14_77565882   Sample    A    G        0      0        2 
  14 chr14_77574864     AAsi    C    T        0      0        2 
  14 chr14_77574864     AKia    C    T        0      0        2 
  14 chr14_77574864     AOna    C    T        0      0        2 
  14 chr14_77574864     ASom    C    T        0      0        2 
  14 chr14_77574864     HCab    C    T        1      2        2 
  14 chr14_77574864     HPrz    C    T        1      2        2 
  14 chr14_77574864     ZBoe    C    T        0      0        2 
  14 chr14_77574864     ZGre    C    T        0      0        2 
  14 chr14_77574864     ZHar    C    T        0      0        2 
  14 chr14_77574864   Sample    C    T        0      0        2 
  14 chr14_77574999     AAsi    T    C        0      0        2 
  14 chr14_77574999     AKia    T    C        0      0        2 
  14 chr14_77574999     AOna    T    C        0      0        2 
  14 chr14_77574999     ASom    T    C        0      0        2 
  14 chr14_77574999     HCab    T    C        1      2        2 
  14 chr14_77574999     HPrz    T    C        1      2        2 
  14 chr14_77574999     ZBoe    T    C        0      0        2 
  14 chr14_77574999     ZGre    T    C        0      0        2 
  14 chr14_77574999     ZHar    T    C        0      0        2 
  14 chr14_77574999   Sample    T    C        0      0        2 
  14 chr14_77578356     AAsi    A    G        0      0        2 
  14 chr14_77578356     AKia    A    G        0      0        2 
  14 chr14_77578356     AOna    A    G        0      0        2 
  14 chr14_77578356     ASom    A    G        0      0        2 
  14 chr14_77578356     HCab    A    G        0      0        2 
  14 chr14_77578356     HPrz    A    G        0      0        2 
  14 chr14_77578356     ZBoe    A    G      0.5      1        2 
  14 chr14_77578356     ZGre    A    G        1      2        2 
  14 chr14_77578356     ZHar    A    G        0      0        2 
  14 chr14_77578356   Sample    A    G        0      0        2 
  14 chr14_77582115     AAsi    C    G        0      0        2 
  14 chr14_77582115     AKia    C    G        0      0        2 
  14 chr14_77582115     AOna    C    G        0      0        2 
  14 chr14_77582115     ASom    C    G        0      0        2 
  14 chr14_77582115     HCab    C    G        0      0        2 
  14 chr14_77582115     HPrz    C    G        0      0        2 
  14 chr14_77582115     ZBoe    C    G      0.5      1        2 
  14 chr14_77582115     ZGre    C    G        0      0        2 
  14 chr14_77582115     ZHar    C    G        0      0        2 
  14 chr14_77582115   Sample    C    G        0      0        2 
  14 chr14_77608063     AAsi    C    T        0      0        2 
  14 chr14_77608063     AKia    C    T        0      0        2 
  14 chr14_77608063     AOna    C    T        0      0        2 
  14 chr14_77608063     ASom    C    T        0      0        2 
  14 chr14_77608063     HCab    C    T        1      2        2 
  14 chr14_77608063     HPrz    C    T        1      2        2 
  14 chr14_77608063     ZBoe    C    T        0      0        2 
  14 chr14_77608063     ZGre    C    T        0      0        2 
  14 chr14_77608063     ZHar    C    T        0      0        2 
  14 chr14_77608063   Sample    C    T        0      0        2 
  14 chr14_77613463     AAsi    C    G        0      0        2 
  14 chr14_77613463     AKia    C    G        0      0        2 
  14 chr14_77613463     AOna    C    G        0      0        2 
  14 chr14_77613463     ASom    C    G        0      0        2 
  14 chr14_77613463     HCab    C    G        1      2        2 
  14 chr14_77613463     HPrz    C    G        1      2        2 
  14 chr14_77613463     ZBoe    C    G        0      0        2 
  14 chr14_77613463     ZGre    C    G        0      0        2 
  14 chr14_77613463     ZHar    C    G        0      0        2 
  14 chr14_77613463   Sample    C    G        0      0        2 
  14 chr14_77613493     AAsi    G    T        0      0        2 
  14 chr14_77613493     AKia    G    T        0      0        2 
  14 chr14_77613493     AOna    G    T        0      0        2 
  14 chr14_77613493     ASom    G    T        0      0        2 
  14 chr14_77613493     HCab    G    T        0      0        2 
  14 chr14_77613493     HPrz    G    T        0      0        2 
  14 chr14_77613493     ZBoe    G    T        0      0        2 
  14 chr14_77613493     ZGre    G    T        1      2        2 
  14 chr14_77613493     ZHar    G    T        1      2        2 
  14 chr14_77613493   Sample    G    T        0      0        2 
  14 chr14_77615955     AAsi    A    G        0      0        2 
  14 chr14_77615955     AKia    A    G        0      0        2 
  14 chr14_77615955     AOna    A    G        0      0        2 
  14 chr14_77615955     ASom    A    G        0      0        2 
  14 chr14_77615955     HCab    A    G        0      0        2 
  14 chr14_77615955     HPrz    A    G        0      0        2 
  14 chr14_77615955     ZBoe    A    G      0.5      1        2 
  14 chr14_77615955     ZGre    A    G        0      0        2 
  14 chr14_77615955     ZHar    A    G        0      0        2 
  14 chr14_77615955   Sample    A    G        0      0        2 
  14 chr14_77627713     AAsi    G    A        0      0        2 
  14 chr14_77627713     AKia    G    A        0      0        2 
  14 chr14_77627713     AOna    G    A        0      0        2 
  14 chr14_77627713     ASom    G    A        0      0        2 
  14 chr14_77627713     HCab    G    A        1      2        2 
  14 chr14_77627713     HPrz    G    A        1      2        2 
  14 chr14_77627713     ZBoe    G    A        0      0        2 
  14 chr14_77627713     ZGre    G    A        0      0        2 
  14 chr14_77627713     ZHar    G    A        0      0        2 
  14 chr14_77627713   Sample    G    A        0      0        2 
  14 chr14_77628642     AAsi    G    T        0      0        2 
  14 chr14_77628642     AKia    G    T        0      0        2 
  14 chr14_77628642     AOna    G    T        0      0        2 
  14 chr14_77628642     ASom    G    T        0      0        2 
  14 chr14_77628642     HCab    G    T      0.5      1        2 
  14 chr14_77628642     HPrz    G    T        1      2        2 
  14 chr14_77628642     ZBoe    G    T        0      0        2 
  14 chr14_77628642     ZGre    G    T        0      0        2 
  14 chr14_77628642     ZHar    G    T        0      0        2 
  14 chr14_77628642   Sample    G    T        0      0        2 
  14 chr14_77631991     AAsi    G    A        0      0        2 
  14 chr14_77631991     AKia    G    A        0      0        2 
  14 chr14_77631991     AOna    G    A        0      0        2 
  14 chr14_77631991     ASom    G    A        0      0        2 
  14 chr14_77631991     HCab    G    A        0      0        2 
  14 chr14_77631991     HPrz    G    A      0.5      1        2 
  14 chr14_77631991     ZBoe    G    A        0      0        2 
  14 chr14_77631991     ZGre    G    A        0      0        2 
  14 chr14_77631991     ZHar    G    A        0      0        2 
  14 chr14_77631991   Sample    G    A        0      0        2 
  14 chr14_77634838     AAsi    G    T        0      0        2 
  14 chr14_77634838     AKia    G    T        0      0        2 
  14 chr14_77634838     AOna    G    T        0      0        2 
  14 chr14_77634838     ASom    G    T        0      0        2 
  14 chr14_77634838     HCab    G    T      0.5      1        2 
  14 chr14_77634838     HPrz    G    T        0      0        2 
  14 chr14_77634838     ZBoe    G    T        0      0        2 
  14 chr14_77634838     ZGre    G    T        0      0        2 
  14 chr14_77634838     ZHar    G    T        0      0        2 
  14 chr14_77634838   Sample    G    T        0      0        2 
  14 chr14_77635652     AAsi    T    A        1      2        2 
  14 chr14_77635652     AKia    T    A        0      0        2 
  14 chr14_77635652     AOna    T    A        0      0        2 
  14 chr14_77635652     ASom    T    A        1      2        2 
  14 chr14_77635652     HCab    T    A        0      0        2 
  14 chr14_77635652     HPrz    T    A        0      0        2 
  14 chr14_77635652     ZBoe    T    A        0      0        2 
  14 chr14_77635652     ZGre    T    A        0      0        2 
  14 chr14_77635652     ZHar    T    A        0      0        2 
  14 chr14_77635652   Sample    T    A        1      2        2 
  14 chr14_77637224     AAsi    T    C        0      0        2 
  14 chr14_77637224     AKia    T    C        0      0        2 
  14 chr14_77637224     AOna    T    C        0      0        2 
  14 chr14_77637224     ASom    T    C        0      0        2 
  14 chr14_77637224     HCab    T    C      0.5      1        2 
  14 chr14_77637224     HPrz    T    C        1      2        2 
  14 chr14_77637224     ZBoe    T    C        0      0        2 
  14 chr14_77637224     ZGre    T    C        0      0        2 
  14 chr14_77637224     ZHar    T    C        0      0        2 
  14 chr14_77637224   Sample    T    C        0      0        2 
  14 chr14_77646974     AAsi    G    T        0      0        2 
  14 chr14_77646974     AKia    G    T        1      2        2 
  14 chr14_77646974     AOna    G    T        0      0        2 
  14 chr14_77646974     ASom    G    T        0      0        2 
  14 chr14_77646974     HCab    G    T        0      0        2 
  14 chr14_77646974     HPrz    G    T        0      0        2 
  14 chr14_77646974     ZBoe    G    T        0      0        2 
  14 chr14_77646974     ZGre    G    T        0      0        2 
  14 chr14_77646974     ZHar    G    T        0      0        2 
  14 chr14_77646974   Sample    G    T        0      0        2 
  14 chr14_77649904     AAsi    G    A        0      0        2 
  14 chr14_77649904     AKia    G    A        0      0        2 
  14 chr14_77649904     AOna    G    A        0      0        2 
  14 chr14_77649904     ASom    G    A        0      0        2 
  14 chr14_77649904     HCab    G    A        0      0        2 
  14 chr14_77649904     HPrz    G    A        0      0        2 
  14 chr14_77649904     ZBoe    G    A      0.5      1        2 
  14 chr14_77649904     ZGre    G    A        0      0        2 
  14 chr14_77649904     ZHar    G    A        0      0        2 
  14 chr14_77649904   Sample    G    A        0      0        2 
  14 chr14_77650513     AAsi    C    T        0      0        2 
  14 chr14_77650513     AKia    C    T        0      0        2 
  14 chr14_77650513     AOna    C    T        0      0        2 
  14 chr14_77650513     ASom    C    T        0      0        2 
  14 chr14_77650513     HCab    C    T        0      0        2 
  14 chr14_77650513     HPrz    C    T        0      0        2 
  14 chr14_77650513     ZBoe    C    T        0      0        2 
  14 chr14_77650513     ZGre    C    T        1      2        2 
  14 chr14_77650513     ZHar    C    T        0      0        2 
  14 chr14_77650513   Sample    C    T        0      0        2 
  14 chr14_77665455     AAsi    T    C        0      0        2 
  14 chr14_77665455     AKia    T    C        0      0        2 
  14 chr14_77665455     AOna    T    C        1      2        2 
  14 chr14_77665455     ASom    T    C        0      0        2 
  14 chr14_77665455     HCab    T    C        0      0        2 
  14 chr14_77665455     HPrz    T    C        0      0        2 
  14 chr14_77665455     ZBoe    T    C        0      0        2 
  14 chr14_77665455     ZGre    T    C        0      0        2 
  14 chr14_77665455     ZHar    T    C        0      0        2 
  14 chr14_77665455   Sample    T    C        0      0        2 
  14 chr14_77673076     AAsi    C    T        0      0        2 
  14 chr14_77673076     AKia    C    T        0      0        2 
  14 chr14_77673076     AOna    C    T        1      2        2 
  14 chr14_77673076     ASom    C    T        0      0        2 
  14 chr14_77673076     HCab    C    T        0      0        2 
  14 chr14_77673076     HPrz    C    T        0      0        2 
  14 chr14_77673076     ZBoe    C    T        0      0        2 
  14 chr14_77673076     ZGre    C    T        0      0        2 
  14 chr14_77673076     ZHar    C    T        0      0        2 
  14 chr14_77673076   Sample    C    T        0      0        2 
  14 chr14_77675263     AAsi    C    G        0      0        2 
  14 chr14_77675263     AKia    C    G        0      0        2 
  14 chr14_77675263     AOna    C    G        0      0        2 
  14 chr14_77675263     ASom    C    G        0      0        2 
  14 chr14_77675263     HCab    C    G        0      0        2 
  14 chr14_77675263     HPrz    C    G        0      0        2 
  14 chr14_77675263     ZBoe    C    G        0      0        2 
  14 chr14_77675263     ZGre    C    G        0      0        2 
  14 chr14_77675263     ZHar    C    G        1      2        2 
  14 chr14_77675263   Sample    C    G        0      0        2 
  14 chr14_77676006     AAsi    G    A        0      0        2 
  14 chr14_77676006     AKia    G    A        0      0        2 
  14 chr14_77676006     AOna    G    A        0      0        2 
  14 chr14_77676006     ASom    G    A        0      0        2 
  14 chr14_77676006     HCab    G    A        0      0        2 
  14 chr14_77676006     HPrz    G    A        0      0        2 
  14 chr14_77676006     ZBoe    G    A        0      0        2 
  14 chr14_77676006     ZGre    G    A        0      0        2 
  14 chr14_77676006     ZHar    G    A      0.5      1        2 
  14 chr14_77676006   Sample    G    A        0      0        2 
  14 chr14_77687146     AAsi    G    A        0      0        2 
  14 chr14_77687146     AKia    G    A        0      0        2 
  14 chr14_77687146     AOna    G    A        0      0        2 
  14 chr14_77687146     ASom    G    A        0      0        2 
  14 chr14_77687146     HCab    G    A        1      2        2 
  14 chr14_77687146     HPrz    G    A        1      2        2 
  14 chr14_77687146     ZBoe    G    A        0      0        2 
  14 chr14_77687146     ZGre    G    A        0      0        2 
  14 chr14_77687146     ZHar    G    A        0      0        2 
  14 chr14_77687146   Sample    G    A        0      0        2 
  14 chr14_77691485     AAsi    C    A        0      0        2 
  14 chr14_77691485     AKia    C    A        0      0        2 
  14 chr14_77691485     AOna    C    A        1      2        2 
  14 chr14_77691485     ASom    C    A        0      0        2 
  14 chr14_77691485     HCab    C    A        0      0        2 
  14 chr14_77691485     HPrz    C    A        0      0        2 
  14 chr14_77691485     ZBoe    C    A        0      0        2 
  14 chr14_77691485     ZGre    C    A        0      0        2 
  14 chr14_77691485     ZHar    C    A        0      0        2 
  14 chr14_77691485   Sample    C    A        0      0        2 
  14 chr14_77691989     AAsi    A    G        0      0        2 
  14 chr14_77691989     AKia    A    G        1      2        2 
  14 chr14_77691989     AOna    A    G        0      0        2 
  14 chr14_77691989     ASom    A    G        0      0        2 
  14 chr14_77691989     HCab    A    G        0      0        2 
  14 chr14_77691989     HPrz    A    G        0      0        2 
  14 chr14_77691989     ZBoe    A    G        0      0        2 
  14 chr14_77691989     ZGre    A    G        0      0        2 
  14 chr14_77691989     ZHar    A    G        0      0        2 
  14 chr14_77691989   Sample    A    G        0      0        2 
  14 chr14_77697764     AAsi    G    A        1      2        2 
  14 chr14_77697764     AKia    G    A        0      0        2 
  14 chr14_77697764     AOna    G    A        0      0        2 
  14 chr14_77697764     ASom    G    A        1      2        2 
  14 chr14_77697764     HCab    G    A        0      0        2 
  14 chr14_77697764     HPrz    G    A        0      0        2 
  14 chr14_77697764     ZBoe    G    A        0      0        2 
  14 chr14_77697764     ZGre    G    A        0      0        2 
  14 chr14_77697764     ZHar    G    A        0      0        2 
  14 chr14_77697764   Sample    G    A        1      2        2 
  14 chr14_77699681     AAsi    A    G        0      0        2 
  14 chr14_77699681     AKia    A    G        1      2        2 
  14 chr14_77699681     AOna    A    G        0      0        2 
  14 chr14_77699681     ASom    A    G        0      0        2 
  14 chr14_77699681     HCab    A    G        0      0        2 
  14 chr14_77699681     HPrz    A    G        0      0        2 
  14 chr14_77699681     ZBoe    A    G        0      0        2 
  14 chr14_77699681     ZGre    A    G        0      0        2 
  14 chr14_77699681     ZHar    A    G        0      0        2 
  14 chr14_77699681   Sample    A    G        0      0        2 
  14 chr14_77704159     AAsi    G    C        0      0        2 
  14 chr14_77704159     AKia    G    C        0      0        2 
  14 chr14_77704159     AOna    G    C        0      0        2 
  14 chr14_77704159     ASom    G    C        0      0        2 
  14 chr14_77704159     HCab    G    C      0.5      1        2 
  14 chr14_77704159     HPrz    G    C        0      0        2 
  14 chr14_77704159     ZBoe    G    C        0      0        2 
  14 chr14_77704159     ZGre    G    C        0      0        2 
  14 chr14_77704159     ZHar    G    C        0      0        2 
  14 chr14_77704159   Sample    G    C        0      0        2 
  14 chr14_77706226     AAsi    G    A        0      0        2 
  14 chr14_77706226     AKia    G    A        0      0        2 
  14 chr14_77706226     AOna    G    A        0      0        2 
  14 chr14_77706226     ASom    G    A        0      0        2 
  14 chr14_77706226     HCab    G    A        1      2        2 
  14 chr14_77706226     HPrz    G    A        1      2        2 
  14 chr14_77706226     ZBoe    G    A        0      0        2 
  14 chr14_77706226     ZGre    G    A        0      0        2 
  14 chr14_77706226     ZHar    G    A        0      0        2 
  14 chr14_77706226   Sample    G    A        0      0        2 
  14 chr14_77710952     AAsi    A    G        0      0        2 
  14 chr14_77710952     AKia    A    G        0      0        2 
  14 chr14_77710952     AOna    A    G        0      0        2 
  14 chr14_77710952     ASom    A    G        0      0        2 
  14 chr14_77710952     HCab    A    G      0.5      1        2 
  14 chr14_77710952     HPrz    A    G        0      0        2 
  14 chr14_77710952     ZBoe    A    G        0      0        2 
  14 chr14_77710952     ZGre    A    G        0      0        2 
  14 chr14_77710952     ZHar    A    G        0      0        2 
  14 chr14_77710952   Sample    A    G        0      0        2 
  14 chr14_77713445     AAsi    T    C        0      0        2 
  14 chr14_77713445     AKia    T    C        0      0        2 
  14 chr14_77713445     AOna    T    C        0      0        2 
  14 chr14_77713445     ASom    T    C        0      0        2 
  14 chr14_77713445     HCab    T    C      0.5      1        2 
  14 chr14_77713445     HPrz    T    C        1      2        2 
  14 chr14_77713445     ZBoe    T    C        0      0        2 
  14 chr14_77713445     ZGre    T    C        0      0        2 
  14 chr14_77713445     ZHar    T    C        0      0        2 
  14 chr14_77713445   Sample    T    C        0      0        2 
  14 chr14_77713963     AAsi    C    T        0      0        2 
  14 chr14_77713963     AKia    C    T        0      0        2 
  14 chr14_77713963     AOna    C    T        0      0        2 
  14 chr14_77713963     ASom    C    T        0      0        2 
  14 chr14_77713963     HCab    C    T      0.5      1        2 
  14 chr14_77713963     HPrz    C    T        0      0        2 
  14 chr14_77713963     ZBoe    C    T        0      0        2 
  14 chr14_77713963     ZGre    C    T        0      0        2 
  14 chr14_77713963     ZHar    C    T        0      0        2 
  14 chr14_77713963   Sample    C    T        0      0        2 
  14 chr14_77714397     AAsi    G    C        0      0        2 
  14 chr14_77714397     AKia    G    C        0      0        2 
  14 chr14_77714397     AOna    G    C        1      2        2 
  14 chr14_77714397     ASom    G    C        0      0        2 
  14 chr14_77714397     HCab    G    C        0      0        2 
  14 chr14_77714397     HPrz    G    C        0      0        2 
  14 chr14_77714397     ZBoe    G    C        0      0        2 
  14 chr14_77714397     ZGre    G    C        0      0        2 
  14 chr14_77714397     ZHar    G    C        0      0        2 
  14 chr14_77714397   Sample    G    C        0      0        2 
  14 chr14_77716680     AAsi    C    T        0      0        2 
  14 chr14_77716680     AKia    C    T        0      0        2 
  14 chr14_77716680     AOna    C    T        0      0        2 
  14 chr14_77716680     ASom    C    T        0      0        2 
  14 chr14_77716680     HCab    C    T        1      2        2 
  14 chr14_77716680     HPrz    C    T        1      2        2 
  14 chr14_77716680     ZBoe    C    T        0      0        2 
  14 chr14_77716680     ZGre    C    T        0      0        2 
  14 chr14_77716680     ZHar    C    T        0      0        2 
  14 chr14_77716680   Sample    C    T        0      0        2 
  14 chr14_77717341     AAsi    C    T        0      0        2 
  14 chr14_77717341     AKia    C    T        0      0        2 
  14 chr14_77717341     AOna    C    T        0      0        2 
  14 chr14_77717341     ASom    C    T        0      0        2 
  14 chr14_77717341     HCab    C    T        0      0        2 
  14 chr14_77717341     HPrz    C    T        0      0        2 
  14 chr14_77717341     ZBoe    C    T        0      0        2 
  14 chr14_77717341     ZGre    C    T        1      2        2 
  14 chr14_77717341     ZHar    C    T        0      0        2 
  14 chr14_77717341   Sample    C    T        0      0        2 
  14 chr14_77718374     AAsi    C    T        0      0        2 
  14 chr14_77718374     AKia    C    T        0      0        2 
  14 chr14_77718374     AOna    C    T        0      0        2 
  14 chr14_77718374     ASom    C    T        0      0        2 
  14 chr14_77718374     HCab    C    T        0      0        2 
  14 chr14_77718374     HPrz    C    T        0      0        2 
  14 chr14_77718374     ZBoe    C    T        0      0        2 
  14 chr14_77718374     ZGre    C    T        0      0        2 
  14 chr14_77718374     ZHar    C    T        1      2        2 
  14 chr14_77718374   Sample    C    T        0      0        2 
  14 chr14_77720380     AAsi    C    A        0      0        2 
  14 chr14_77720380     AKia    C    A        0      0        2 
  14 chr14_77720380     AOna    C    A        1      2        2 
  14 chr14_77720380     ASom    C    A        0      0        2 
  14 chr14_77720380     HCab    C    A        0      0        2 
  14 chr14_77720380     HPrz    C    A        0      0        2 
  14 chr14_77720380     ZBoe    C    A        0      0        2 
  14 chr14_77720380     ZGre    C    A        0      0        2 
  14 chr14_77720380     ZHar    C    A        0      0        2 
  14 chr14_77720380   Sample    C    A        0      0        2 
  14 chr14_77721583     AAsi    G    C        0      0        2 
  14 chr14_77721583     AKia    G    C        0      0        2 
  14 chr14_77721583     AOna    G    C        0      0        2 
  14 chr14_77721583     ASom    G    C        0      0        2 
  14 chr14_77721583     HCab    G    C      0.5      1        2 
  14 chr14_77721583     HPrz    G    C        1      2        2 
  14 chr14_77721583     ZBoe    G    C        0      0        2 
  14 chr14_77721583     ZGre    G    C        0      0        2 
  14 chr14_77721583     ZHar    G    C        0      0        2 
  14 chr14_77721583   Sample    G    C        0      0        2 
  14 chr14_77724886     AAsi    T    A        0      0        2 
  14 chr14_77724886     AKia    T    A        0      0        2 
  14 chr14_77724886     AOna    T    A        1      2        2 
  14 chr14_77724886     ASom    T    A        0      0        2 
  14 chr14_77724886     HCab    T    A        0      0        2 
  14 chr14_77724886     HPrz    T    A        0      0        2 
  14 chr14_77724886     ZBoe    T    A        0      0        2 
  14 chr14_77724886     ZGre    T    A        0      0        2 
  14 chr14_77724886     ZHar    T    A        0      0        2 
  14 chr14_77724886   Sample    T    A        0      0        2 
  14 chr14_77732166     AAsi    C    T        0      0        2 
  14 chr14_77732166     AKia    C    T        0      0        2 
  14 chr14_77732166     AOna    C    T        0      0        2 
  14 chr14_77732166     ASom    C    T        0      0        2 
  14 chr14_77732166     HCab    C    T        0      0        2 
  14 chr14_77732166     HPrz    C    T        0      0        2 
  14 chr14_77732166     ZBoe    C    T        0      0        2 
  14 chr14_77732166     ZGre    C    T        0      0        2 
  14 chr14_77732166     ZHar    C    T        1      2        2 
  14 chr14_77732166   Sample    C    T        0      0        2 
  14 chr14_77746313     AAsi    C    T        1      2        2 
  14 chr14_77746313     AKia    C    T        1      2        2 
  14 chr14_77746313     AOna    C    T        0      0        2 
  14 chr14_77746313     ASom    C    T        1      2        2 
  14 chr14_77746313     HCab    C    T        0      0        2 
  14 chr14_77746313     HPrz    C    T        0      0        2 
  14 chr14_77746313     ZBoe    C    T        0      0        2 
  14 chr14_77746313     ZGre    C    T        0      0        2 
  14 chr14_77746313     ZHar    C    T        0      0        2 
  14 chr14_77746313   Sample    C    T        1      2        2 
  14 chr14_77751862     AAsi    A    T        0      0        2 
  14 chr14_77751862     AKia    A    T        0      0        2 
  14 chr14_77751862     AOna    A    T        0      0        2 
  14 chr14_77751862     ASom    A    T        0      0        2 
  14 chr14_77751862     HCab    A    T        1      2        2 
  14 chr14_77751862     HPrz    A    T        1      2        2 
  14 chr14_77751862     ZBoe    A    T        0      0        2 
  14 chr14_77751862     ZGre    A    T        0      0        2 
  14 chr14_77751862     ZHar    A    T        0      0        2 
  14 chr14_77751862   Sample    A    T        0      0        2 
  14 chr14_77760393     AAsi    G    A        0      0        2 
  14 chr14_77760393     AKia    G    A        0      0        2 
  14 chr14_77760393     AOna    G    A        0      0        2 
  14 chr14_77760393     ASom    G    A        0      0        2 
  14 chr14_77760393     HCab    G    A        0      0        2 
  14 chr14_77760393     HPrz    G    A        0      0        2 
  14 chr14_77760393     ZBoe    G    A      0.5      1        2 
  14 chr14_77760393     ZGre    G    A        0      0        2 
  14 chr14_77760393     ZHar    G    A        0      0        2 
  14 chr14_77760393   Sample    G    A        0      0        2 
  14 chr14_77760656     AAsi    A    G        0      0        2 
  14 chr14_77760656     AKia    A    G        0      0        2 
  14 chr14_77760656     AOna    A    G        1      2        2 
  14 chr14_77760656     ASom    A    G        0      0        2 
  14 chr14_77760656     HCab    A    G        0      0        2 
  14 chr14_77760656     HPrz    A    G        0      0        2 
  14 chr14_77760656     ZBoe    A    G        0      0        2 
  14 chr14_77760656     ZGre    A    G        0      0        2 
  14 chr14_77760656     ZHar    A    G        0      0        2 
  14 chr14_77760656   Sample    A    G        0      0        2 
  14 chr14_77770420     AAsi    G    A        0      0        2 
  14 chr14_77770420     AKia    G    A        1      2        2 
  14 chr14_77770420     AOna    G    A        0      0        2 
  14 chr14_77770420     ASom    G    A        0      0        2 
  14 chr14_77770420     HCab    G    A        0      0        2 
  14 chr14_77770420     HPrz    G    A        0      0        2 
  14 chr14_77770420     ZBoe    G    A        0      0        2 
  14 chr14_77770420     ZGre    G    A        0      0        2 
  14 chr14_77770420     ZHar    G    A        0      0        2 
  14 chr14_77770420   Sample    G    A        0      0        2 
  14 chr14_77776698     AAsi    C    G        0      0        2 
  14 chr14_77776698     AKia    C    G        0      0        2 
  14 chr14_77776698     AOna    C    G        0      0        2 
  14 chr14_77776698     ASom    C    G        0      0        2 
  14 chr14_77776698     HCab    C    G      0.5      1        2 
  14 chr14_77776698     HPrz    C    G        0      0        2 
  14 chr14_77776698     ZBoe    C    G        0      0        2 
  14 chr14_77776698     ZGre    C    G        0      0        2 
  14 chr14_77776698     ZHar    C    G        0      0        2 
  14 chr14_77776698   Sample    C    G        0      0        2 
  14 chr14_77776794     AAsi    G    A        0      0        2 
  14 chr14_77776794     AKia    G    A        0      0        2 
  14 chr14_77776794     AOna    G    A        0      0        2 
  14 chr14_77776794     ASom    G    A        0      0        2 
  14 chr14_77776794     HCab    G    A        0      0        2 
  14 chr14_77776794     HPrz    G    A        0      0        2 
  14 chr14_77776794     ZBoe    G    A      0.5      1        2 
  14 chr14_77776794     ZGre    G    A        0      0        2 
  14 chr14_77776794     ZHar    G    A        0      0        2 
  14 chr14_77776794   Sample    G    A        0      0        2 
  14 chr14_77781415     AAsi    C    T        0      0        2 
  14 chr14_77781415     AKia    C    T        0      0        2 
  14 chr14_77781415     AOna    C    T        0      0        2 
  14 chr14_77781415     ASom    C    T        0      0        2 
  14 chr14_77781415     HCab    C    T        0      0        2 
  14 chr14_77781415     HPrz    C    T        0      0        2 
  14 chr14_77781415     ZBoe    C    T        0      0        2 
  14 chr14_77781415     ZGre    C    T        0      0        2 
  14 chr14_77781415     ZHar    C    T        1      2        2 
  14 chr14_77781415   Sample    C    T        0      0        2 
  14 chr14_77782119     AAsi    C    A        0      0        2 
  14 chr14_77782119     AKia    C    A        0      0        2 
  14 chr14_77782119     AOna    C    A        0      0        2 
  14 chr14_77782119     ASom    C    A        0      0        2 
  14 chr14_77782119     HCab    C    A      0.5      1        2 
  14 chr14_77782119     HPrz    C    A        0      0        2 
  14 chr14_77782119     ZBoe    C    A        0      0        2 
  14 chr14_77782119     ZGre    C    A        0      0        2 
  14 chr14_77782119     ZHar    C    A        0      0        2 
  14 chr14_77782119   Sample    C    A        0      0        2 
  14 chr14_77782915     AAsi    G    T        0      0        2 
  14 chr14_77782915     AKia    G    T        0      0        2 
  14 chr14_77782915     AOna    G    T        0      0        2 
  14 chr14_77782915     ASom    G    T        0      0        2 
  14 chr14_77782915     HCab    G    T      0.5      1        2 
  14 chr14_77782915     HPrz    G    T        0      0        2 
  14 chr14_77782915     ZBoe    G    T        0      0        2 
  14 chr14_77782915     ZGre    G    T        0      0        2 
  14 chr14_77782915     ZHar    G    T        0      0        2 
  14 chr14_77782915   Sample    G    T        0      0        2 
  14 chr14_77817589     AAsi    T    C        0      0        2 
  14 chr14_77817589     AKia    T    C        0      0        2 
  14 chr14_77817589     AOna    T    C        0      0        2 
  14 chr14_77817589     ASom    T    C        0      0        2 
  14 chr14_77817589     HCab    T    C        1      2        2 
  14 chr14_77817589     HPrz    T    C        1      2        2 
  14 chr14_77817589     ZBoe    T    C        0      0        2 
  14 chr14_77817589     ZGre    T    C        0      0        2 
  14 chr14_77817589     ZHar    T    C        0      0        2 
  14 chr14_77817589   Sample    T    C        0      0        2 
  14 chr14_77820386     AAsi    T    C        0      0        2 
  14 chr14_77820386     AKia    T    C        0      0        2 
  14 chr14_77820386     AOna    T    C        0      0        2 
  14 chr14_77820386     ASom    T    C        0      0        2 
  14 chr14_77820386     HCab    T    C        0      0        2 
  14 chr14_77820386     HPrz    T    C        0      0        2 
  14 chr14_77820386     ZBoe    T    C        1      2        2 
  14 chr14_77820386     ZGre    T    C        0      0        2 
  14 chr14_77820386     ZHar    T    C        0      0        2 
  14 chr14_77820386   Sample    T    C        0      0        2 
  14 chr14_77826674     AAsi    T    C        0      0        2 
  14 chr14_77826674     AKia    T    C      0.5      1        2 
  14 chr14_77826674     AOna    T    C        0      0        2 
  14 chr14_77826674     ASom    T    C        0      0        2 
  14 chr14_77826674     HCab    T    C        0      0        2 
  14 chr14_77826674     HPrz    T    C        0      0        2 
  14 chr14_77826674     ZBoe    T    C        0      0        2 
  14 chr14_77826674     ZGre    T    C        0      0        2 
  14 chr14_77826674     ZHar    T    C        0      0        2 
  14 chr14_77826674   Sample    T    C        1      2        2 
  14 chr14_77829167     AAsi    C    T        0      0        2 
  14 chr14_77829167     AKia    C    T        0      0        2 
  14 chr14_77829167     AOna    C    T        0      0        2 
  14 chr14_77829167     ASom    C    T        0      0        2 
  14 chr14_77829167     HCab    C    T        1      2        2 
  14 chr14_77829167     HPrz    C    T        1      2        2 
  14 chr14_77829167     ZBoe    C    T        0      0        2 
  14 chr14_77829167     ZGre    C    T        0      0        2 
  14 chr14_77829167     ZHar    C    T        0      0        2 
  14 chr14_77829167   Sample    C    T        0      0        2 
  14 chr14_77830466     AAsi    T    C        0      0        2 
  14 chr14_77830466     AKia    T    C        0      0        2 
  14 chr14_77830466     AOna    T    C        0      0        2 
  14 chr14_77830466     ASom    T    C        0      0        2 
  14 chr14_77830466     HCab    T    C        0      0        2 
  14 chr14_77830466     HPrz    T    C        0      0        2 
  14 chr14_77830466     ZBoe    T    C        0      0        2 
  14 chr14_77830466     ZGre    T    C      0.5      1        2 
  14 chr14_77830466     ZHar    T    C        0      0        2 
  14 chr14_77830466   Sample    T    C        0      0        2 
  14 chr14_77832556     AAsi    A    G        0      0        2 
  14 chr14_77832556     AKia    A    G        0      0        2 
  14 chr14_77832556     AOna    A    G        0      0        2 
  14 chr14_77832556     ASom    A    G        0      0        2 
  14 chr14_77832556     HCab    A    G        0      0        2 
  14 chr14_77832556     HPrz    A    G        0      0        2 
  14 chr14_77832556     ZBoe    A    G        0      0        2 
  14 chr14_77832556     ZGre    A    G      0.5      1        2 
  14 chr14_77832556     ZHar    A    G        0      0        2 
  14 chr14_77832556   Sample    A    G        0      0        2 
  14 chr14_77837117     AAsi    A    G        0      0        2 
  14 chr14_77837117     AKia    A    G        0      0        2 
  14 chr14_77837117     AOna    A    G        0      0        2 
  14 chr14_77837117     ASom    A    G        0      0        2 
  14 chr14_77837117     HCab    A    G      0.5      1        2 
  14 chr14_77837117     HPrz    A    G        0      0        2 
  14 chr14_77837117     ZBoe    A    G        0      0        2 
  14 chr14_77837117     ZGre    A    G        0      0        2 
  14 chr14_77837117     ZHar    A    G        0      0        2 
  14 chr14_77837117   Sample    A    G        0      0        2 
  14 chr14_77847406     AAsi    G    T        0      0        2 
  14 chr14_77847406     AKia    G    T        0      0        2 
  14 chr14_77847406     AOna    G    T        0      0        2 
  14 chr14_77847406     ASom    G    T        0      0        2 
  14 chr14_77847406     HCab    G    T        1      2        2 
  14 chr14_77847406     HPrz    G    T        1      2        2 
  14 chr14_77847406     ZBoe    G    T        0      0        2 
  14 chr14_77847406     ZGre    G    T        0      0        2 
  14 chr14_77847406     ZHar    G    T        0      0        2 
  14 chr14_77847406   Sample    G    T        0      0        2 
  14 chr14_77858643     AAsi    C    T        0      0        2 
  14 chr14_77858643     AKia    C    T        0      0        2 
  14 chr14_77858643     AOna    C    T        0      0        2 
  14 chr14_77858643     ASom    C    T        0      0        2 
  14 chr14_77858643     HCab    C    T        0      0        2 
  14 chr14_77858643     HPrz    C    T      0.5      1        2 
  14 chr14_77858643     ZBoe    C    T        0      0        2 
  14 chr14_77858643     ZGre    C    T        0      0        2 
  14 chr14_77858643     ZHar    C    T        0      0        2 
  14 chr14_77858643   Sample    C    T        0      0        2 
  14 chr14_77862117     AAsi    G    T        0      0        2 
  14 chr14_77862117     AKia    G    T        0      0        2 
  14 chr14_77862117     AOna    G    T        0      0        2 
  14 chr14_77862117     ASom    G    T        0      0        2 
  14 chr14_77862117     HCab    G    T        0      0        2 
  14 chr14_77862117     HPrz    G    T        0      0        2 
  14 chr14_77862117     ZBoe    G    T        0      0        2 
  14 chr14_77862117     ZGre    G    T        0      0        2 
  14 chr14_77862117     ZHar    G    T      0.5      1        2 
  14 chr14_77862117   Sample    G    T        0      0        2 
  14 chr14_77867509     AAsi    G    A        0      0        2 
  14 chr14_77867509     AKia    G    A        0      0        2 
  14 chr14_77867509     AOna    G    A        0      0        2 
  14 chr14_77867509     ASom    G    A        0      0        2 
  14 chr14_77867509     HCab    G    A        0      0        2 
  14 chr14_77867509     HPrz    G    A        0      0        2 
  14 chr14_77867509     ZBoe    G    A      0.5      1        2 
  14 chr14_77867509     ZGre    G    A        0      0        2 
  14 chr14_77867509     ZHar    G    A        0      0        2 
  14 chr14_77867509   Sample    G    A        0      0        2 
  14 chr14_77871743     AAsi    G    C        0      0        2 
  14 chr14_77871743     AKia    G    C        0      0        2 
  14 chr14_77871743     AOna    G    C        0      0        2 
  14 chr14_77871743     ASom    G    C        0      0        2 
  14 chr14_77871743     HCab    G    C        1      2        2 
  14 chr14_77871743     HPrz    G    C        1      2        2 
  14 chr14_77871743     ZBoe    G    C        0      0        2 
  14 chr14_77871743     ZGre    G    C        0      0        2 
  14 chr14_77871743     ZHar    G    C        0      0        2 
  14 chr14_77871743   Sample    G    C        0      0        2 
  14 chr14_77880050     AAsi    C    T        0      0        2 
  14 chr14_77880050     AKia    C    T        0      0        2 
  14 chr14_77880050     AOna    C    T        0      0        2 
  14 chr14_77880050     ASom    C    T        0      0        2 
  14 chr14_77880050     HCab    C    T        1      2        2 
  14 chr14_77880050     HPrz    C    T        1      2        2 
  14 chr14_77880050     ZBoe    C    T        0      0        2 
  14 chr14_77880050     ZGre    C    T        0      0        2 
  14 chr14_77880050     ZHar    C    T        0      0        2 
  14 chr14_77880050   Sample    C    T        0      0        2 
  14 chr14_77880947     AAsi    C    T        0      0        2 
  14 chr14_77880947     AKia    C    T        0      0        2 
  14 chr14_77880947     AOna    C    T        0      0        2 
  14 chr14_77880947     ASom    C    T        0      0        2 
  14 chr14_77880947     HCab    C    T        0      0        2 
  14 chr14_77880947     HPrz    C    T        0      0        2 
  14 chr14_77880947     ZBoe    C    T        0      0        2 
  14 chr14_77880947     ZGre    C    T        1      2        2 
  14 chr14_77880947     ZHar    C    T        0      0        2 
  14 chr14_77880947   Sample    C    T        0      0        2 
  14 chr14_77885550     AAsi    G    A        0      0        2 
  14 chr14_77885550     AKia    G    A      0.5      1        2 
  14 chr14_77885550     AOna    G    A        0      0        2 
  14 chr14_77885550     ASom    G    A        0      0        2 
  14 chr14_77885550     HCab    G    A        0      0        2 
  14 chr14_77885550     HPrz    G    A        0      0        2 
  14 chr14_77885550     ZBoe    G    A        0      0        2 
  14 chr14_77885550     ZGre    G    A        0      0        2 
  14 chr14_77885550     ZHar    G    A        0      0        2 
  14 chr14_77885550   Sample    G    A        0      0        2 
  14 chr14_77888507     AAsi    C    A        0      0        2 
  14 chr14_77888507     AKia    C    A        1      2        2 
  14 chr14_77888507     AOna    C    A        0      0        2 
  14 chr14_77888507     ASom    C    A        0      0        2 
  14 chr14_77888507     HCab    C    A        1      2        2 
  14 chr14_77888507     HPrz    C    A        1      2        2 
  14 chr14_77888507     ZBoe    C    A        0      0        2 
  14 chr14_77888507     ZGre    C    A        0      0        2 
  14 chr14_77888507     ZHar    C    A        0      0        2 
  14 chr14_77888507   Sample    C    A        0      0        2 
  14 chr14_77891952     AAsi    T    C        0      0        2 
  14 chr14_77891952     AKia    T    C        0      0        2 
  14 chr14_77891952     AOna    T    C        0      0        2 
  14 chr14_77891952     ASom    T    C        0      0        2 
  14 chr14_77891952     HCab    T    C        1      2        2 
  14 chr14_77891952     HPrz    T    C        1      2        2 
  14 chr14_77891952     ZBoe    T    C        0      0        2 
  14 chr14_77891952     ZGre    T    C        0      0        2 
  14 chr14_77891952     ZHar    T    C        0      0        2 
  14 chr14_77891952   Sample    T    C        0      0        2 
  14 chr14_77896976     AAsi    T    C        0      0        2 
  14 chr14_77896976     AKia    T    C        0      0        2 
  14 chr14_77896976     AOna    T    C        0      0        2 
  14 chr14_77896976     ASom    T    C        0      0        2 
  14 chr14_77896976     HCab    T    C        1      2        2 
  14 chr14_77896976     HPrz    T    C        1      2        2 
  14 chr14_77896976     ZBoe    T    C        0      0        2 
  14 chr14_77896976     ZGre    T    C        0      0        2 
  14 chr14_77896976     ZHar    T    C        0      0        2 
  14 chr14_77896976   Sample    T    C        0      0        2 
  14 chr14_77897497     AAsi    A    G        0      0        2 
  14 chr14_77897497     AKia    A    G        0      0        2 
  14 chr14_77897497     AOna    A    G        0      0        2 
  14 chr14_77897497     ASom    A    G        0      0        2 
  14 chr14_77897497     HCab    A    G      0.5      1        2 
  14 chr14_77897497     HPrz    A    G        0      0        2 
  14 chr14_77897497     ZBoe    A    G        0      0        2 
  14 chr14_77897497     ZGre    A    G        0      0        2 
  14 chr14_77897497     ZHar    A    G        0      0        2 
  14 chr14_77897497   Sample    A    G        0      0        2 
  14 chr14_77900973     AAsi    C    T        0      0        2 
  14 chr14_77900973     AKia    C    T        0      0        2 
  14 chr14_77900973     AOna    C    T        0      0        2 
  14 chr14_77900973     ASom    C    T        0      0        2 
  14 chr14_77900973     HCab    C    T        0      0        2 
  14 chr14_77900973     HPrz    C    T        0      0        2 
  14 chr14_77900973     ZBoe    C    T        0      0        2 
  14 chr14_77900973     ZGre    C    T      0.5      1        2 
  14 chr14_77900973     ZHar    C    T        0      0        2 
  14 chr14_77900973   Sample    C    T        0      0        2 
  14 chr14_77901820     AAsi    G    T        0      0        2 
  14 chr14_77901820     AKia    G    T        0      0        2 
  14 chr14_77901820     AOna    G    T        0      0        2 
  14 chr14_77901820     ASom    G    T        0      0        2 
  14 chr14_77901820     HCab    G    T        1      2        2 
  14 chr14_77901820     HPrz    G    T        1      2        2 
  14 chr14_77901820     ZBoe    G    T        0      0        2 
  14 chr14_77901820     ZGre    G    T        0      0        2 
  14 chr14_77901820     ZHar    G    T        0      0        2 
  14 chr14_77901820   Sample    G    T        0      0        2 
  14 chr14_77904133     AAsi    C    T        0      0        2 
  14 chr14_77904133     AKia    C    T        0      0        2 
  14 chr14_77904133     AOna    C    T        0      0        2 
  14 chr14_77904133     ASom    C    T        0      0        2 
  14 chr14_77904133     HCab    C    T        1      2        2 
  14 chr14_77904133     HPrz    C    T        1      2        2 
  14 chr14_77904133     ZBoe    C    T        0      0        2 
  14 chr14_77904133     ZGre    C    T        0      0        2 
  14 chr14_77904133     ZHar    C    T        0      0        2 
  14 chr14_77904133   Sample    C    T        0      0        2 
  14 chr14_77905622     AAsi    G    A        0      0        2 
  14 chr14_77905622     AKia    G    A        0      0        2 
  14 chr14_77905622     AOna    G    A        1      2        2 
  14 chr14_77905622     ASom    G    A        0      0        2 
  14 chr14_77905622     HCab    G    A        0      0        2 
  14 chr14_77905622     HPrz    G    A        0      0        2 
  14 chr14_77905622     ZBoe    G    A        0      0        2 
  14 chr14_77905622     ZGre    G    A        0      0        2 
  14 chr14_77905622     ZHar    G    A        0      0        2 
  14 chr14_77905622   Sample    G    A        0      0        2 
  14 chr14_77908218     AAsi    G    A        0      0        2 
  14 chr14_77908218     AKia    G    A        0      0        2 
  14 chr14_77908218     AOna    G    A        0      0        2 
  14 chr14_77908218     ASom    G    A        0      0        2 
  14 chr14_77908218     HCab    G    A        0      0        2 
  14 chr14_77908218     HPrz    G    A        0      0        2 
  14 chr14_77908218     ZBoe    G    A        0      0        2 
  14 chr14_77908218     ZGre    G    A        0      0        2 
  14 chr14_77908218     ZHar    G    A        1      2        2 
  14 chr14_77908218   Sample    G    A        0      0        2 
  14 chr14_77917382     AAsi    A    G        0      0        2 
  14 chr14_77917382     AKia    A    G        0      0        2 
  14 chr14_77917382     AOna    A    G        0      0        2 
  14 chr14_77917382     ASom    A    G        0      0        2 
  14 chr14_77917382     HCab    A    G        0      0        2 
  14 chr14_77917382     HPrz    A    G        0      0        2 
  14 chr14_77917382     ZBoe    A    G        0      0        2 
  14 chr14_77917382     ZGre    A    G        0      0        2 
  14 chr14_77917382     ZHar    A    G        1      2        2 
  14 chr14_77917382   Sample    A    G        0      0        2 
  14 chr14_77918182     AAsi    C    G        0      0        2 
  14 chr14_77918182     AKia    C    G        0      0        2 
  14 chr14_77918182     AOna    C    G        0      0        2 
  14 chr14_77918182     ASom    C    G        0      0        2 
  14 chr14_77918182     HCab    C    G        0      0        2 
  14 chr14_77918182     HPrz    C    G        0      0        2 
  14 chr14_77918182     ZBoe    C    G      0.5      1        2 
  14 chr14_77918182     ZGre    C    G        0      0        2 
  14 chr14_77918182     ZHar    C    G        0      0        2 
  14 chr14_77918182   Sample    C    G        0      0        2 
  14 chr14_77918239     AAsi    G    C        0      0        2 
  14 chr14_77918239     AKia    G    C        0      0        2 
  14 chr14_77918239     AOna    G    C        0      0        2 
  14 chr14_77918239     ASom    G    C        0      0        2 
  14 chr14_77918239     HCab    G    C        1      2        2 
  14 chr14_77918239     HPrz    G    C        1      2        2 
  14 chr14_77918239     ZBoe    G    C        0      0        2 
  14 chr14_77918239     ZGre    G    C        0      0        2 
  14 chr14_77918239     ZHar    G    C        0      0        2 
  14 chr14_77918239   Sample    G    C        0      0        2 
  14 chr14_77920623     AAsi    T    C        1      2        2 
  14 chr14_77920623     AKia    T    C        0      0        2 
  14 chr14_77920623     AOna    T    C        0      0        2 
  14 chr14_77920623     ASom    T    C        1      2        2 
  14 chr14_77920623     HCab    T    C        0      0        2 
  14 chr14_77920623     HPrz    T    C        0      0        2 
  14 chr14_77920623     ZBoe    T    C        0      0        2 
  14 chr14_77920623     ZGre    T    C        0      0        2 
  14 chr14_77920623     ZHar    T    C        0      0        2 
  14 chr14_77920623   Sample    T    C        1      2        2 
  14 chr14_77926941     AAsi    A    C        0      0        2 
  14 chr14_77926941     AKia    A    C        0      0        2 
  14 chr14_77926941     AOna    A    C        0      0        2 
  14 chr14_77926941     ASom    A    C        0      0        2 
  14 chr14_77926941     HCab    A    C        0      0        2 
  14 chr14_77926941     HPrz    A    C        0      0        2 
  14 chr14_77926941     ZBoe    A    C        0      0        2 
  14 chr14_77926941     ZGre    A    C      0.5      1        2 
  14 chr14_77926941     ZHar    A    C        0      0        2 
  14 chr14_77926941   Sample    A    C        0      0        2 
  14 chr14_77935399     AAsi    C    T        0      0        2 
  14 chr14_77935399     AKia    C    T        0      0        2 
  14 chr14_77935399     AOna    C    T        0      0        2 
  14 chr14_77935399     ASom    C    T        1      2        2 
  14 chr14_77935399     HCab    C    T        0      0        2 
  14 chr14_77935399     HPrz    C    T        0      0        2 
  14 chr14_77935399     ZBoe    C    T        0      0        2 
  14 chr14_77935399     ZGre    C    T        0      0        2 
  14 chr14_77935399     ZHar    C    T        0      0        2 
  14 chr14_77935399   Sample    C    T        0      0        2 
  14 chr14_77937597     AAsi    C    A        0      0        2 
  14 chr14_77937597     AKia    C    A        0      0        2 
  14 chr14_77937597     AOna    C    A        0      0        2 
  14 chr14_77937597     ASom    C    A        0      0        2 
  14 chr14_77937597     HCab    C    A        0      0        2 
  14 chr14_77937597     HPrz    C    A        0      0        2 
  14 chr14_77937597     ZBoe    C    A        0      0        2 
  14 chr14_77937597     ZGre    C    A      0.5      1        2 
  14 chr14_77937597     ZHar    C    A        0      0        2 
  14 chr14_77937597   Sample    C    A        0      0        2 
  14 chr14_77945451     AAsi    C    T      0.5      1        2 
  14 chr14_77945451     AKia    C    T        0      0        2 
  14 chr14_77945451     AOna    C    T        0      0        2 
  14 chr14_77945451     ASom    C    T        0      0        2 
  14 chr14_77945451     HCab    C    T        0      0        2 
  14 chr14_77945451     HPrz    C    T        0      0        2 
  14 chr14_77945451     ZBoe    C    T        0      0        2 
  14 chr14_77945451     ZGre    C    T        0      0        2 
  14 chr14_77945451     ZHar    C    T        0      0        2 
  14 chr14_77945451   Sample    C    T        0      0        2 
  14 chr14_77972476     AAsi    C    T      0.5      1        2 
  14 chr14_77972476     AKia    C    T        0      0        2 
  14 chr14_77972476     AOna    C    T        0      0        2 
  14 chr14_77972476     ASom    C    T        1      2        2 
  14 chr14_77972476     HCab    C    T        0      0        2 
  14 chr14_77972476     HPrz    C    T        0      0        2 
  14 chr14_77972476     ZBoe    C    T        0      0        2 
  14 chr14_77972476     ZGre    C    T        0      0        2 
  14 chr14_77972476     ZHar    C    T        0      0        2 
  14 chr14_77972476   Sample    C    T        0      0        2 
  14 chr14_77974086     AAsi    T    C        0      0        2 
  14 chr14_77974086     AKia    T    C        0      0        2 
  14 chr14_77974086     AOna    T    C        0      0        2 
  14 chr14_77974086     ASom    T    C        0      0        2 
  14 chr14_77974086     HCab    T    C        0      0        2 
  14 chr14_77974086     HPrz    T    C        0      0        2 
  14 chr14_77974086     ZBoe    T    C        0      0        2 
  14 chr14_77974086     ZGre    T    C        0      0        2 
  14 chr14_77974086     ZHar    T    C        1      2        2 
  14 chr14_77974086   Sample    T    C        0      0        2 
  14 chr14_77985698     AAsi    T    C        0      0        2 
  14 chr14_77985698     AKia    T    C        0      0        2 
  14 chr14_77985698     AOna    T    C        0      0        2 
  14 chr14_77985698     ASom    T    C        0      0        2 
  14 chr14_77985698     HCab    T    C        0      0        2 
  14 chr14_77985698     HPrz    T    C        0      0        2 
  14 chr14_77985698     ZBoe    T    C        0      0        2 
  14 chr14_77985698     ZGre    T    C        0      0        2 
  14 chr14_77985698     ZHar    T    C        1      2        2 
  14 chr14_77985698   Sample    T    C        0      0        2 
  14 chr14_77986474     AAsi    A    G        0      0        2 
  14 chr14_77986474     AKia    A    G        0      0        2 
  14 chr14_77986474     AOna    A    G        0      0        2 
  14 chr14_77986474     ASom    A    G        0      0        2 
  14 chr14_77986474     HCab    A    G        0      0        2 
  14 chr14_77986474     HPrz    A    G      0.5      1        2 
  14 chr14_77986474     ZBoe    A    G        0      0        2 
  14 chr14_77986474     ZGre    A    G        0      0        2 
  14 chr14_77986474     ZHar    A    G        0      0        2 
  14 chr14_77986474   Sample    A    G        0      0        2 
  14 chr14_77987712     AAsi    T    C        0      0        2 
  14 chr14_77987712     AKia    T    C        0      0        2 
  14 chr14_77987712     AOna    T    C        0      0        2 
  14 chr14_77987712     ASom    T    C        0      0        2 
  14 chr14_77987712     HCab    T    C        0      0        2 
  14 chr14_77987712     HPrz    T    C        0      0        2 
  14 chr14_77987712     ZBoe    T    C      0.5      1        2 
  14 chr14_77987712     ZGre    T    C        0      0        2 
  14 chr14_77987712     ZHar    T    C        0      0        2 
  14 chr14_77987712   Sample    T    C        0      0        2 
  14 chr14_77996878     AAsi    G    A        0      0        2 
  14 chr14_77996878     AKia    G    A        0      0        2 
  14 chr14_77996878     AOna    G    A        0      0        2 
  14 chr14_77996878     ASom    G    A        0      0        2 
  14 chr14_77996878     HCab    G    A        0      0        2 
  14 chr14_77996878     HPrz    G    A        0      0        2 
  14 chr14_77996878     ZBoe    G    A      0.5      1        2 
  14 chr14_77996878     ZGre    G    A        0      0        2 
  14 chr14_77996878     ZHar    G    A        0      0        2 
  14 chr14_77996878   Sample    G    A        0      0        2 
  14 chr14_77997414     AAsi    C    T        0      0        2 
  14 chr14_77997414     AKia    C    T        0      0        2 
  14 chr14_77997414     AOna    C    T        0      0        2 
  14 chr14_77997414     ASom    C    T        0      0        2 
  14 chr14_77997414     HCab    C    T        1      2        2 
  14 chr14_77997414     HPrz    C    T        1      2        2 
  14 chr14_77997414     ZBoe    C    T        0      0        2 
  14 chr14_77997414     ZGre    C    T        0      0        2 
  14 chr14_77997414     ZHar    C    T        0      0        2 
  14 chr14_77997414   Sample    C    T        0      0        2 
  14 chr14_78000401     AAsi    C    T        0      0        2 
  14 chr14_78000401     AKia    C    T        0      0        2 
  14 chr14_78000401     AOna    C    T        0      0        2 
  14 chr14_78000401     ASom    C    T        0      0        2 
  14 chr14_78000401     HCab    C    T        0      0        2 
  14 chr14_78000401     HPrz    C    T        0      0        2 
  14 chr14_78000401     ZBoe    C    T        1      2        2 
  14 chr14_78000401     ZGre    C    T        1      2        2 
  14 chr14_78000401     ZHar    C    T        0      0        2 
  14 chr14_78000401   Sample    C    T        0      0        2 
  14 chr14_78002785     AAsi    T    G        0      0        2 
  14 chr14_78002785     AKia    T    G      0.5      1        2 
  14 chr14_78002785     AOna    T    G        0      0        2 
  14 chr14_78002785     ASom    T    G        0      0        2 
  14 chr14_78002785     HCab    T    G        0      0        2 
  14 chr14_78002785     HPrz    T    G        0      0        2 
  14 chr14_78002785     ZBoe    T    G        0      0        2 
  14 chr14_78002785     ZGre    T    G        0      0        2 
  14 chr14_78002785     ZHar    T    G        0      0        2 
  14 chr14_78002785   Sample    T    G        0      0        2 
  14 chr14_78008886     AAsi    A    T        0      0        2 
  14 chr14_78008886     AKia    A    T        0      0        2 
  14 chr14_78008886     AOna    A    T        0      0        2 
  14 chr14_78008886     ASom    A    T        0      0        2 
  14 chr14_78008886     HCab    A    T        1      2        2 
  14 chr14_78008886     HPrz    A    T        0      0        2 
  14 chr14_78008886     ZBoe    A    T        0      0        2 
  14 chr14_78008886     ZGre    A    T        0      0        2 
  14 chr14_78008886     ZHar    A    T        0      0        2 
  14 chr14_78008886   Sample    A    T        0      0        2 
  14 chr14_78011363     AAsi    C    A        0      0        2 
  14 chr14_78011363     AKia    C    A      0.5      1        2 
  14 chr14_78011363     AOna    C    A        0      0        2 
  14 chr14_78011363     ASom    C    A        0      0        2 
  14 chr14_78011363     HCab    C    A        0      0        2 
  14 chr14_78011363     HPrz    C    A        0      0        2 
  14 chr14_78011363     ZBoe    C    A        0      0        2 
  14 chr14_78011363     ZGre    C    A        0      0        2 
  14 chr14_78011363     ZHar    C    A        0      0        2 
  14 chr14_78011363   Sample    C    A        0      0        2 
  14 chr14_78017203     AAsi    T    G        0      0        2 
  14 chr14_78017203     AKia    T    G        0      0        2 
  14 chr14_78017203     AOna    T    G        0      0        2 
  14 chr14_78017203     ASom    T    G        0      0        2 
  14 chr14_78017203     HCab    T    G        0      0        2 
  14 chr14_78017203     HPrz    T    G        0      0        2 
  14 chr14_78017203     ZBoe    T    G        0      0        2 
  14 chr14_78017203     ZGre    T    G        0      0        2 
  14 chr14_78017203     ZHar    T    G        1      2        2 
  14 chr14_78017203   Sample    T    G        0      0        2 
  14 chr14_78017409     AAsi    G    T        0      0        2 
  14 chr14_78017409     AKia    G    T        0      0        2 
  14 chr14_78017409     AOna    G    T        0      0        2 
  14 chr14_78017409     ASom    G    T        1      2        2 
  14 chr14_78017409     HCab    G    T        0      0        2 
  14 chr14_78017409     HPrz    G    T        0      0        2 
  14 chr14_78017409     ZBoe    G    T        0      0        2 
  14 chr14_78017409     ZGre    G    T        0      0        2 
  14 chr14_78017409     ZHar    G    T        0      0        2 
  14 chr14_78017409   Sample    G    T        0      0        2 
  14 chr14_78018827     AAsi    T    A        0      0        2 
  14 chr14_78018827     AKia    T    A        0      0        2 
  14 chr14_78018827     AOna    T    A        0      0        2 
  14 chr14_78018827     ASom    T    A        0      0        2 
  14 chr14_78018827     HCab    T    A        1      2        2 
  14 chr14_78018827     HPrz    T    A        1      2        2 
  14 chr14_78018827     ZBoe    T    A        0      0        2 
  14 chr14_78018827     ZGre    T    A        0      0        2 
  14 chr14_78018827     ZHar    T    A        0      0        2 
  14 chr14_78018827   Sample    T    A        0      0        2 
  14 chr14_78018984     AAsi    G    A        1      2        2 
  14 chr14_78018984     AKia    G    A        0      0        2 
  14 chr14_78018984     AOna    G    A        0      0        2 
  14 chr14_78018984     ASom    G    A        1      2        2 
  14 chr14_78018984     HCab    G    A        0      0        2 
  14 chr14_78018984     HPrz    G    A        0      0        2 
  14 chr14_78018984     ZBoe    G    A        0      0        2 
  14 chr14_78018984     ZGre    G    A        0      0        2 
  14 chr14_78018984     ZHar    G    A        0      0        2 
  14 chr14_78018984   Sample    G    A        1      2        2 
  14 chr14_78022591     AAsi    G    C        0      0        2 
  14 chr14_78022591     AKia    G    C        0      0        2 
  14 chr14_78022591     AOna    G    C        0      0        2 
  14 chr14_78022591     ASom    G    C        0      0        2 
  14 chr14_78022591     HCab    G    C        0      0        2 
  14 chr14_78022591     HPrz    G    C        0      0        2 
  14 chr14_78022591     ZBoe    G    C        1      2        2 
  14 chr14_78022591     ZGre    G    C        0      0        2 
  14 chr14_78022591     ZHar    G    C        0      0        2 
  14 chr14_78022591   Sample    G    C        0      0        2 
  14 chr14_78027626     AAsi    C    T        0      0        2 
  14 chr14_78027626     AKia    C    T        0      0        2 
  14 chr14_78027626     AOna    C    T        0      0        2 
  14 chr14_78027626     ASom    C    T        0      0        2 
  14 chr14_78027626     HCab    C    T        0      0        2 
  14 chr14_78027626     HPrz    C    T        0      0        2 
  14 chr14_78027626     ZBoe    C    T        0      0        2 
  14 chr14_78027626     ZGre    C    T        0      0        2 
  14 chr14_78027626     ZHar    C    T      0.5      1        2 
  14 chr14_78027626   Sample    C    T        0      0        2 
  14 chr14_78030476     AAsi    C    T        0      0        2 
  14 chr14_78030476     AKia    C    T        0      0        2 
  14 chr14_78030476     AOna    C    T        0      0        2 
  14 chr14_78030476     ASom    C    T        0      0        2 
  14 chr14_78030476     HCab    C    T        0      0        2 
  14 chr14_78030476     HPrz    C    T        0      0        2 
  14 chr14_78030476     ZBoe    C    T      0.5      1        2 
  14 chr14_78030476     ZGre    C    T        0      0        2 
  14 chr14_78030476     ZHar    C    T        0      0        2 
  14 chr14_78030476   Sample    C    T        0      0        2 
  14 chr14_78033052     AAsi    A    G        0      0        2 
  14 chr14_78033052     AKia    A    G        0      0        2 
  14 chr14_78033052     AOna    A    G        0      0        2 
  14 chr14_78033052     ASom    A    G        0      0        2 
  14 chr14_78033052     HCab    A    G        0      0        2 
  14 chr14_78033052     HPrz    A    G      0.5      1        2 
  14 chr14_78033052     ZBoe    A    G        0      0        2 
  14 chr14_78033052     ZGre    A    G        0      0        2 
  14 chr14_78033052     ZHar    A    G        0      0        2 
  14 chr14_78033052   Sample    A    G        0      0        2 
  14 chr14_78039255     AAsi    A    G        0      0        2 
  14 chr14_78039255     AKia    A    G        0      0        2 
  14 chr14_78039255     AOna    A    G        0      0        2 
  14 chr14_78039255     ASom    A    G        0      0        2 
  14 chr14_78039255     HCab    A    G        1      2        2 
  14 chr14_78039255     HPrz    A    G        1      2        2 
  14 chr14_78039255     ZBoe    A    G        0      0        2 
  14 chr14_78039255     ZGre    A    G        0      0        2 
  14 chr14_78039255     ZHar    A    G        0      0        2 
  14 chr14_78039255   Sample    A    G        0      0        2 
  14 chr14_78045496     AAsi    C    T        0      0        2 
  14 chr14_78045496     AKia    C    T        0      0        2 
  14 chr14_78045496     AOna    C    T        0      0        2 
  14 chr14_78045496     ASom    C    T        0      0        2 
  14 chr14_78045496     HCab    C    T        0      0        2 
  14 chr14_78045496     HPrz    C    T        0      0        2 
  14 chr14_78045496     ZBoe    C    T        0      0        2 
  14 chr14_78045496     ZGre    C    T        1      2        2 
  14 chr14_78045496     ZHar    C    T        0      0        2 
  14 chr14_78045496   Sample    C    T        0      0        2 
  14 chr14_78050006     AAsi    A    T        0      0        2 
  14 chr14_78050006     AKia    A    T        0      0        2 
  14 chr14_78050006     AOna    A    T        0      0        2 
  14 chr14_78050006     ASom    A    T        0      0        2 
  14 chr14_78050006     HCab    A    T        0      0        2 
  14 chr14_78050006     HPrz    A    T        0      0        2 
  14 chr14_78050006     ZBoe    A    T        1      2        2 
  14 chr14_78050006     ZGre    A    T        1      2        2 
  14 chr14_78050006     ZHar    A    T        0      0        2 
  14 chr14_78050006   Sample    A    T        0      0        2 
  14 chr14_78050245     AAsi    T    C        0      0        2 
  14 chr14_78050245     AKia    T    C        0      0        2 
  14 chr14_78050245     AOna    T    C        0      0        2 
  14 chr14_78050245     ASom    T    C        0      0        2 
  14 chr14_78050245     HCab    T    C        1      2        2 
  14 chr14_78050245     HPrz    T    C        1      2        2 
  14 chr14_78050245     ZBoe    T    C        0      0        2 
  14 chr14_78050245     ZGre    T    C        0      0        2 
  14 chr14_78050245     ZHar    T    C        0      0        2 
  14 chr14_78050245   Sample    T    C        0      0        2 
  14 chr14_78058485     AAsi    T    C        0      0        2 
  14 chr14_78058485     AKia    T    C        0      0        2 
  14 chr14_78058485     AOna    T    C        0      0        2 
  14 chr14_78058485     ASom    T    C        0      0        2 
  14 chr14_78058485     HCab    T    C        0      0        2 
  14 chr14_78058485     HPrz    T    C        0      0        2 
  14 chr14_78058485     ZBoe    T    C      0.5      1        2 
  14 chr14_78058485     ZGre    T    C        0      0        2 
  14 chr14_78058485     ZHar    T    C        0      0        2 
  14 chr14_78058485   Sample    T    C        0      0        2 
  14 chr14_78059821     AAsi    G    T        0      0        2 
  14 chr14_78059821     AKia    G    T      0.5      1        2 
  14 chr14_78059821     AOna    G    T        0      0        2 
  14 chr14_78059821     ASom    G    T        0      0        2 
  14 chr14_78059821     HCab    G    T        0      0        2 
  14 chr14_78059821     HPrz    G    T        0      0        2 
  14 chr14_78059821     ZBoe    G    T        0      0        2 
  14 chr14_78059821     ZGre    G    T        0      0        2 
  14 chr14_78059821     ZHar    G    T        0      0        2 
  14 chr14_78059821   Sample    G    T        0      0        2 
  14 chr14_78061374     AAsi    A    C        0      0        2 
  14 chr14_78061374     AKia    A    C        0      0        2 
  14 chr14_78061374     AOna    A    C        0      0        2 
  14 chr14_78061374     ASom    A    C        0      0        2 
  14 chr14_78061374     HCab    A    C        1      2        2 
  14 chr14_78061374     HPrz    A    C        1      2        2 
  14 chr14_78061374     ZBoe    A    C        0      0        2 
  14 chr14_78061374     ZGre    A    C        0      0        2 
  14 chr14_78061374     ZHar    A    C        0      0        2 
  14 chr14_78061374   Sample    A    C        0      0        2 
  14 chr14_78071500     AAsi    C    G      0.5      1        2 
  14 chr14_78071500     AKia    C    G        0      0        2 
  14 chr14_78071500     AOna    C    G        0      0        2 
  14 chr14_78071500     ASom    C    G        0      0        2 
  14 chr14_78071500     HCab    C    G        0      0        2 
  14 chr14_78071500     HPrz    C    G        0      0        2 
  14 chr14_78071500     ZBoe    C    G        0      0        2 
  14 chr14_78071500     ZGre    C    G        0      0        2 
  14 chr14_78071500     ZHar    C    G        0      0        2 
  14 chr14_78071500   Sample    C    G        0      0        2 
  14 chr14_78076694     AAsi    A    G        0      0        2 
  14 chr14_78076694     AKia    A    G        0      0        2 
  14 chr14_78076694     AOna    A    G        0      0        2 
  14 chr14_78076694     ASom    A    G        0      0        2 
  14 chr14_78076694     HCab    A    G        1      2        2 
  14 chr14_78076694     HPrz    A    G        1      2        2 
  14 chr14_78076694     ZBoe    A    G      0.5      1        2 
  14 chr14_78076694     ZGre    A    G        0      0        2 
  14 chr14_78076694     ZHar    A    G        0      0        2 
  14 chr14_78076694   Sample    A    G        0      0        2 
  14 chr14_78087534     AAsi    A    G        0      0        2 
  14 chr14_78087534     AKia    A    G        0      0        2 
  14 chr14_78087534     AOna    A    G        0      0        2 
  14 chr14_78087534     ASom    A    G        0      0        2 
  14 chr14_78087534     HCab    A    G        0      0        2 
  14 chr14_78087534     HPrz    A    G      0.5      1        2 
  14 chr14_78087534     ZBoe    A    G        0      0        2 
  14 chr14_78087534     ZGre    A    G        0      0        2 
  14 chr14_78087534     ZHar    A    G        0      0        2 
  14 chr14_78087534   Sample    A    G        0      0        2 
  14 chr14_78088439     AAsi    C    G        0      0        2 
  14 chr14_78088439     AKia    C    G        1      2        2 
  14 chr14_78088439     AOna    C    G        1      2        2 
  14 chr14_78088439     ASom    C    G        0      0        2 
  14 chr14_78088439     HCab    C    G        0      0        2 
  14 chr14_78088439     HPrz    C    G        0      0        2 
  14 chr14_78088439     ZBoe    C    G        0      0        2 
  14 chr14_78088439     ZGre    C    G        0      0        2 
  14 chr14_78088439     ZHar    C    G        0      0        2 
  14 chr14_78088439   Sample    C    G        0      0        2 
  14 chr14_78101040     AAsi    G    C        0      0        2 
  14 chr14_78101040     AKia    G    C        1      2        2 
  14 chr14_78101040     AOna    G    C      0.5      1        2 
  14 chr14_78101040     ASom    G    C        0      0        2 
  14 chr14_78101040     HCab    G    C        0      0        2 
  14 chr14_78101040     HPrz    G    C        0      0        2 
  14 chr14_78101040     ZBoe    G    C        1      2        2 
  14 chr14_78101040     ZGre    G    C        1      2        2 
  14 chr14_78101040     ZHar    G    C        1      2        2 
  14 chr14_78101040   Sample    G    C        0      0        2 
  14 chr14_78101078     AAsi    A    G        1      2        2 
  14 chr14_78101078     AKia    A    G        1      2        2 
  14 chr14_78101078     AOna    A    G        1      2        2 
  14 chr14_78101078     ASom    A    G        1      2        2 
  14 chr14_78101078     HCab    A    G        0      0        2 
  14 chr14_78101078     HPrz    A    G        0      0        2 
  14 chr14_78101078     ZBoe    A    G        0      0        2 
  14 chr14_78101078     ZGre    A    G        0      0        2 
  14 chr14_78101078     ZHar    A    G        0      0        2 
  14 chr14_78101078   Sample    A    G        1      2        2 
  14 chr14_78111848     AAsi    A    C        0      0        2 
  14 chr14_78111848     AKia    A    C      0.5      1        2 
  14 chr14_78111848     AOna    A    C        0      0        2 
  14 chr14_78111848     ASom    A    C        0      0        2 
  14 chr14_78111848     HCab    A    C        0      0        2 
  14 chr14_78111848     HPrz    A    C        0      0        2 
  14 chr14_78111848     ZBoe    A    C        0      0        2 
  14 chr14_78111848     ZGre    A    C        0      0        2 
  14 chr14_78111848     ZHar    A    C        0      0        2 
  14 chr14_78111848   Sample    A    C        0      0        2 
  14 chr14_78119499     AAsi    G    T        0      0        2 
  14 chr14_78119499     AKia    G    T        0      0        2 
  14 chr14_78119499     AOna    G    T        0      0        2 
  14 chr14_78119499     ASom    G    T        0      0        2 
  14 chr14_78119499     HCab    G    T        0      0        2 
  14 chr14_78119499     HPrz    G    T        0      0        2 
  14 chr14_78119499     ZBoe    G    T      0.5      1        2 
  14 chr14_78119499     ZGre    G    T        0      0        2 
  14 chr14_78119499     ZHar    G    T        0      0        2 
  14 chr14_78119499   Sample    G    T        0      0        2 
  14 chr14_78120294     AAsi    T    C        0      0        2 
  14 chr14_78120294     AKia    T    C        0      0        2 
  14 chr14_78120294     AOna    T    C        0      0        2 
  14 chr14_78120294     ASom    T    C        0      0        2 
  14 chr14_78120294     HCab    T    C        0      0        2 
  14 chr14_78120294     HPrz    T    C        0      0        2 
  14 chr14_78120294     ZBoe    T    C        0      0        2 
  14 chr14_78120294     ZGre    T    C        0      0        2 
  14 chr14_78120294     ZHar    T    C      0.5      1        2 
  14 chr14_78120294   Sample    T    C        0      0        2 
  14 chr14_78125210     AAsi    G    A        0      0        2 
  14 chr14_78125210     AKia    G    A        0      0        2 
  14 chr14_78125210     AOna    G    A        0      0        2 
  14 chr14_78125210     ASom    G    A        0      0        2 
  14 chr14_78125210     HCab    G    A        1      2        2 
  14 chr14_78125210     HPrz    G    A        1      2        2 
  14 chr14_78125210     ZBoe    G    A        0      0        2 
  14 chr14_78125210     ZGre    G    A        0      0        2 
  14 chr14_78125210     ZHar    G    A        0      0        2 
  14 chr14_78125210   Sample    G    A        0      0        2 
  14 chr14_78132362     AAsi    T    G        0      0        2 
  14 chr14_78132362     AKia    T    G        0      0        2 
  14 chr14_78132362     AOna    T    G        0      0        2 
  14 chr14_78132362     ASom    T    G        0      0        2 
  14 chr14_78132362     HCab    T    G        1      2        2 
  14 chr14_78132362     HPrz    T    G        1      2        2 
  14 chr14_78132362     ZBoe    T    G        0      0        2 
  14 chr14_78132362     ZGre    T    G        0      0        2 
  14 chr14_78132362     ZHar    T    G        0      0        2 
  14 chr14_78132362   Sample    T    G        0      0        2 
  14 chr14_78134469     AAsi    A    C        0      0        2 
  14 chr14_78134469     AKia    A    C      0.5      1        2 
  14 chr14_78134469     AOna    A    C        0      0        2 
  14 chr14_78134469     ASom    A    C        0      0        2 
  14 chr14_78134469     HCab    A    C        0      0        2 
  14 chr14_78134469     HPrz    A    C        0      0        2 
  14 chr14_78134469     ZBoe    A    C        0      0        2 
  14 chr14_78134469     ZGre    A    C        0      0        2 
  14 chr14_78134469     ZHar    A    C        0      0        2 
  14 chr14_78134469   Sample    A    C        0      0        2 
  14 chr14_78137653     AAsi    C    T        0      0        2 
  14 chr14_78137653     AKia    C    T        0      0        2 
  14 chr14_78137653     AOna    C    T        0      0        2 
  14 chr14_78137653     ASom    C    T        0      0        2 
  14 chr14_78137653     HCab    C    T        1      2        2 
  14 chr14_78137653     HPrz    C    T        1      2        2 
  14 chr14_78137653     ZBoe    C    T        0      0        2 
  14 chr14_78137653     ZGre    C    T        0      0        2 
  14 chr14_78137653     ZHar    C    T        0      0        2 
  14 chr14_78137653   Sample    C    T        0      0        2 
  14 chr14_78142291     AAsi    A    G        0      0        2 
  14 chr14_78142291     AKia    A    G        0      0        2 
  14 chr14_78142291     AOna    A    G        0      0        2 
  14 chr14_78142291     ASom    A    G        0      0        2 
  14 chr14_78142291     HCab    A    G        1      2        2 
  14 chr14_78142291     HPrz    A    G        1      2        2 
  14 chr14_78142291     ZBoe    A    G        0      0        2 
  14 chr14_78142291     ZGre    A    G        0      0        2 
  14 chr14_78142291     ZHar    A    G        0      0        2 
  14 chr14_78142291   Sample    A    G        0      0        2 
  14 chr14_78145446     AAsi    G    A        0      0        2 
  14 chr14_78145446     AKia    G    A        0      0        2 
  14 chr14_78145446     AOna    G    A        0      0        2 
  14 chr14_78145446     ASom    G    A        1      2        2 
  14 chr14_78145446     HCab    G    A        0      0        2 
  14 chr14_78145446     HPrz    G    A        0      0        2 
  14 chr14_78145446     ZBoe    G    A        0      0        2 
  14 chr14_78145446     ZGre    G    A        0      0        2 
  14 chr14_78145446     ZHar    G    A        0      0        2 
  14 chr14_78145446   Sample    G    A        0      0        2 
  14 chr14_78148754     AAsi    A    C      0.5      1        2 
  14 chr14_78148754     AKia    A    C        0      0        2 
  14 chr14_78148754     AOna    A    C        0      0        2 
  14 chr14_78148754     ASom    A    C        0      0        2 
  14 chr14_78148754     HCab    A    C        0      0        2 
  14 chr14_78148754     HPrz    A    C        0      0        2 
  14 chr14_78148754     ZBoe    A    C        0      0        2 
  14 chr14_78148754     ZGre    A    C        0      0        2 
  14 chr14_78148754     ZHar    A    C        0      0        2 
  14 chr14_78148754   Sample    A    C        0      0        2 
  14 chr14_78161098     AAsi    T    A        0      0        2 
  14 chr14_78161098     AKia    T    A        0      0        2 
  14 chr14_78161098     AOna    T    A        0      0        2 
  14 chr14_78161098     ASom    T    A        0      0        2 
  14 chr14_78161098     HCab    T    A        0      0        2 
  14 chr14_78161098     HPrz    T    A      0.5      1        2 
  14 chr14_78161098     ZBoe    T    A        0      0        2 
  14 chr14_78161098     ZGre    T    A        0      0        2 
  14 chr14_78161098     ZHar    T    A        0      0        2 
  14 chr14_78161098   Sample    T    A        0      0        2 
  14 chr14_78167527     AAsi    A    T        0      0        2 
  14 chr14_78167527     AKia    A    T        0      0        2 
  14 chr14_78167527     AOna    A    T        0      0        2 
  14 chr14_78167527     ASom    A    T        0      0        2 
  14 chr14_78167527     HCab    A    T        1      2        2 
  14 chr14_78167527     HPrz    A    T        1      2        2 
  14 chr14_78167527     ZBoe    A    T        0      0        2 
  14 chr14_78167527     ZGre    A    T        0      0        2 
  14 chr14_78167527     ZHar    A    T        0      0        2 
  14 chr14_78167527   Sample    A    T        0      0        2 
  14 chr14_78170512     AAsi    T    C        0      0        2 
  14 chr14_78170512     AKia    T    C        0      0        2 
  14 chr14_78170512     AOna    T    C      0.5      1        2 
  14 chr14_78170512     ASom    T    C        0      0        2 
  14 chr14_78170512     HCab    T    C        0      0        2 
  14 chr14_78170512     HPrz    T    C        0      0        2 
  14 chr14_78170512     ZBoe    T    C        0      0        2 
  14 chr14_78170512     ZGre    T    C        0      0        2 
  14 chr14_78170512     ZHar    T    C        0      0        2 
  14 chr14_78170512   Sample    T    C        0      0        2 
  14 chr14_78173477     AAsi    G    T        0      0        2 
  14 chr14_78173477     AKia    G    T        0      0        2 
  14 chr14_78173477     AOna    G    T        0      0        2 
  14 chr14_78173477     ASom    G    T        0      0        2 
  14 chr14_78173477     HCab    G    T        0      0        2 
  14 chr14_78173477     HPrz    G    T      0.5      1        2 
  14 chr14_78173477     ZBoe    G    T        0      0        2 
  14 chr14_78173477     ZGre    G    T        0      0        2 
  14 chr14_78173477     ZHar    G    T        0      0        2 
  14 chr14_78173477   Sample    G    T        0      0        2 
  14 chr14_78174392     AAsi    G    A        0      0        2 
  14 chr14_78174392     AKia    G    A        0      0        2 
  14 chr14_78174392     AOna    G    A        0      0        2 
  14 chr14_78174392     ASom    G    A        0      0        2 
  14 chr14_78174392     HCab    G    A        0      0        2 
  14 chr14_78174392     HPrz    G    A        0      0        2 
  14 chr14_78174392     ZBoe    G    A        1      2        2 
  14 chr14_78174392     ZGre    G    A        1      2        2 
  14 chr14_78174392     ZHar    G    A        1      2        2 
  14 chr14_78174392   Sample    G    A        0      0        2 
  14 chr14_78177142     AAsi    A    G        0      0        2 
  14 chr14_78177142     AKia    A    G        0      0        2 
  14 chr14_78177142     AOna    A    G        0      0        2 
  14 chr14_78177142     ASom    A    G        0      0        2 
  14 chr14_78177142     HCab    A    G        0      0        2 
  14 chr14_78177142     HPrz    A    G      0.5      1        2 
  14 chr14_78177142     ZBoe    A    G        0      0        2 
  14 chr14_78177142     ZGre    A    G        0      0        2 
  14 chr14_78177142     ZHar    A    G        0      0        2 
  14 chr14_78177142   Sample    A    G        0      0        2 
  14 chr14_78178629     AAsi    T    G        0      0        2 
  14 chr14_78178629     AKia    T    G        0      0        2 
  14 chr14_78178629     AOna    T    G        0      0        2 
  14 chr14_78178629     ASom    T    G        0      0        2 
  14 chr14_78178629     HCab    T    G        0      0        2 
  14 chr14_78178629     HPrz    T    G        0      0        2 
  14 chr14_78178629     ZBoe    T    G        0      0        2 
  14 chr14_78178629     ZGre    T    G        1      2        2 
  14 chr14_78178629     ZHar    T    G        0      0        2 
  14 chr14_78178629   Sample    T    G        0      0        2 
  14 chr14_78190505     AAsi    C    T        0      0        2 
  14 chr14_78190505     AKia    C    T        0      0        2 
  14 chr14_78190505     AOna    C    T        0      0        2 
  14 chr14_78190505     ASom    C    T        0      0        2 
  14 chr14_78190505     HCab    C    T        1      2        2 
  14 chr14_78190505     HPrz    C    T        1      2        2 
  14 chr14_78190505     ZBoe    C    T        0      0        2 
  14 chr14_78190505     ZGre    C    T        0      0        2 
  14 chr14_78190505     ZHar    C    T        0      0        2 
  14 chr14_78190505   Sample    C    T        0      0        2 
  14 chr14_78194581     AAsi    C    T      0.5      1        2 
  14 chr14_78194581     AKia    C    T        0      0        2 
  14 chr14_78194581     AOna    C    T        0      0        2 
  14 chr14_78194581     ASom    C    T        0      0        2 
  14 chr14_78194581     HCab    C    T        0      0        2 
  14 chr14_78194581     HPrz    C    T        0      0        2 
  14 chr14_78194581     ZBoe    C    T        0      0        2 
  14 chr14_78194581     ZGre    C    T        0      0        2 
  14 chr14_78194581     ZHar    C    T        0      0        2 
  14 chr14_78194581   Sample    C    T        1      2        2 
  14 chr14_78225252     AAsi    A    G      0.5      1        2 
  14 chr14_78225252     AKia    A    G        0      0        2 
  14 chr14_78225252     AOna    A    G        0      0        2 
  14 chr14_78225252     ASom    A    G        0      0        2 
  14 chr14_78225252     HCab    A    G        0      0        2 
  14 chr14_78225252     HPrz    A    G        0      0        2 
  14 chr14_78225252     ZBoe    A    G        0      0        2 
  14 chr14_78225252     ZGre    A    G        0      0        2 
  14 chr14_78225252     ZHar    A    G        0      0        2 
  14 chr14_78225252   Sample    A    G        0      0        2 
  14 chr14_78234973     AAsi    G    A        0      0        2 
  14 chr14_78234973     AKia    G    A        0      0        2 
  14 chr14_78234973     AOna    G    A        0      0        2 
  14 chr14_78234973     ASom    G    A        0      0        2 
  14 chr14_78234973     HCab    G    A        1      2        2 
  14 chr14_78234973     HPrz    G    A      0.5      1        2 
  14 chr14_78234973     ZBoe    G    A        0      0        2 
  14 chr14_78234973     ZGre    G    A        0      0        2 
  14 chr14_78234973     ZHar    G    A        0      0        2 
  14 chr14_78234973   Sample    G    A        0      0        2 
  14 chr14_78237567     AAsi    A    G      0.5      1        2 
  14 chr14_78237567     AKia    A    G        0      0        2 
  14 chr14_78237567     AOna    A    G        0      0        2 
  14 chr14_78237567     ASom    A    G        0      0        2 
  14 chr14_78237567     HCab    A    G        0      0        2 
  14 chr14_78237567     HPrz    A    G        0      0        2 
  14 chr14_78237567     ZBoe    A    G        0      0        2 
  14 chr14_78237567     ZGre    A    G        0      0        2 
  14 chr14_78237567     ZHar    A    G        0      0        2 
  14 chr14_78237567   Sample    A    G        0      0        2 
  14 chr14_78237972     AAsi    A    C        0      0        2 
  14 chr14_78237972     AKia    A    C        0      0        2 
  14 chr14_78237972     AOna    A    C        0      0        2 
  14 chr14_78237972     ASom    A    C        0      0        2 
  14 chr14_78237972     HCab    A    C        0      0        2 
  14 chr14_78237972     HPrz    A    C        0      0        2 
  14 chr14_78237972     ZBoe    A    C        0      0        2 
  14 chr14_78237972     ZGre    A    C        1      2        2 
  14 chr14_78237972     ZHar    A    C        0      0        2 
  14 chr14_78237972   Sample    A    C        0      0        2 
  14 chr14_78238293     AAsi    G    A        0      0        2 
  14 chr14_78238293     AKia    G    A        0      0        2 
  14 chr14_78238293     AOna    G    A      0.5      1        2 
  14 chr14_78238293     ASom    G    A        0      0        2 
  14 chr14_78238293     HCab    G    A        0      0        2 
  14 chr14_78238293     HPrz    G    A        0      0        2 
  14 chr14_78238293     ZBoe    G    A        0      0        2 
  14 chr14_78238293     ZGre    G    A        0      0        2 
  14 chr14_78238293     ZHar    G    A        0      0        2 
  14 chr14_78238293   Sample    G    A        0      0        2 
  14 chr14_78238414     AAsi    A    G        0      0        2 
  14 chr14_78238414     AKia    A    G        0      0        2 
  14 chr14_78238414     AOna    A    G        0      0        2 
  14 chr14_78238414     ASom    A    G        0      0        2 
  14 chr14_78238414     HCab    A    G        0      0        2 
  14 chr14_78238414     HPrz    A    G        0      0        2 
  14 chr14_78238414     ZBoe    A    G        0      0        2 
  14 chr14_78238414     ZGre    A    G        0      0        2 
  14 chr14_78238414     ZHar    A    G        1      2        2 
  14 chr14_78238414   Sample    A    G        0      0        2 
  14 chr14_78240915     AAsi    G    A        0      0        2 
  14 chr14_78240915     AKia    G    A        0      0        2 
  14 chr14_78240915     AOna    G    A        0      0        2 
  14 chr14_78240915     ASom    G    A        0      0        2 
  14 chr14_78240915     HCab    G    A        1      2        2 
  14 chr14_78240915     HPrz    G    A        1      2        2 
  14 chr14_78240915     ZBoe    G    A        0      0        2 
  14 chr14_78240915     ZGre    G    A        0      0        2 
  14 chr14_78240915     ZHar    G    A        0      0        2 
  14 chr14_78240915   Sample    G    A        0      0        2 
  14 chr14_78242378     AAsi    A    G        0      0        2 
  14 chr14_78242378     AKia    A    G        0      0        2 
  14 chr14_78242378     AOna    A    G        0      0        2 
  14 chr14_78242378     ASom    A    G        0      0        2 
  14 chr14_78242378     HCab    A    G        0      0        2 
  14 chr14_78242378     HPrz    A    G        0      0        2 
  14 chr14_78242378     ZBoe    A    G      0.5      1        2 
  14 chr14_78242378     ZGre    A    G        0      0        2 
  14 chr14_78242378     ZHar    A    G        0      0        2 
  14 chr14_78242378   Sample    A    G        0      0        2 
  14 chr14_78243584     AAsi    A    G        0      0        2 
  14 chr14_78243584     AKia    A    G        0      0        2 
  14 chr14_78243584     AOna    A    G        0      0        2 
  14 chr14_78243584     ASom    A    G        0      0        2 
  14 chr14_78243584     HCab    A    G        0      0        2 
  14 chr14_78243584     HPrz    A    G      0.5      1        2 
  14 chr14_78243584     ZBoe    A    G        0      0        2 
  14 chr14_78243584     ZGre    A    G        0      0        2 
  14 chr14_78243584     ZHar    A    G        0      0        2 
  14 chr14_78243584   Sample    A    G        0      0        2 
  14 chr14_78244049     AAsi    C    T        0      0        2 
  14 chr14_78244049     AKia    C    T        1      2        2 
  14 chr14_78244049     AOna    C    T        0      0        2 
  14 chr14_78244049     ASom    C    T        0      0        2 
  14 chr14_78244049     HCab    C    T        0      0        2 
  14 chr14_78244049     HPrz    C    T        0      0        2 
  14 chr14_78244049     ZBoe    C    T        0      0        2 
  14 chr14_78244049     ZGre    C    T        0      0        2 
  14 chr14_78244049     ZHar    C    T        0      0        2 
  14 chr14_78244049   Sample    C    T        0      0        2 
  14 chr14_78250133     AAsi    G    T      0.5      1        2 
  14 chr14_78250133     AKia    G    T        0      0        2 
  14 chr14_78250133     AOna    G    T        0      0        2 
  14 chr14_78250133     ASom    G    T        0      0        2 
  14 chr14_78250133     HCab    G    T        0      0        2 
  14 chr14_78250133     HPrz    G    T        0      0        2 
  14 chr14_78250133     ZBoe    G    T        0      0        2 
  14 chr14_78250133     ZGre    G    T        0      0        2 
  14 chr14_78250133     ZHar    G    T        0      0        2 
  14 chr14_78250133   Sample    G    T        0      0        2 
  14 chr14_78264608     AAsi    C    T        0      0        2 
  14 chr14_78264608     AKia    C    T      0.5      1        2 
  14 chr14_78264608     AOna    C    T      0.5      1        2 
  14 chr14_78264608     ASom    C    T        0      0        2 
  14 chr14_78264608     HCab    C    T        0      0        2 
  14 chr14_78264608     HPrz    C    T        0      0        2 
  14 chr14_78264608     ZBoe    C    T        0      0        2 
  14 chr14_78264608     ZGre    C    T        0      0        2 
  14 chr14_78264608     ZHar    C    T        0      0        2 
  14 chr14_78264608   Sample    C    T        0      0        2 
  14 chr14_78266454     AAsi    T    A        0      0        2 
  14 chr14_78266454     AKia    T    A        0      0        2 
  14 chr14_78266454     AOna    T    A        0      0        2 
  14 chr14_78266454     ASom    T    A        0      0        2 
  14 chr14_78266454     HCab    T    A        1      2        2 
  14 chr14_78266454     HPrz    T    A        1      2        2 
  14 chr14_78266454     ZBoe    T    A        0      0        2 
  14 chr14_78266454     ZGre    T    A        0      0        2 
  14 chr14_78266454     ZHar    T    A        0      0        2 
  14 chr14_78266454   Sample    T    A        0      0        2 
  14 chr14_78268159     AAsi    G    A        0      0        2 
  14 chr14_78268159     AKia    G    A        0      0        2 
  14 chr14_78268159     AOna    G    A        0      0        2 
  14 chr14_78268159     ASom    G    A        0      0        2 
  14 chr14_78268159     HCab    G    A        1      2        2 
  14 chr14_78268159     HPrz    G    A        1      2        2 
  14 chr14_78268159     ZBoe    G    A        0      0        2 
  14 chr14_78268159     ZGre    G    A        0      0        2 
  14 chr14_78268159     ZHar    G    A        0      0        2 
  14 chr14_78268159   Sample    G    A        0      0        2 
  14 chr14_78274203     AAsi    C    A        0      0        2 
  14 chr14_78274203     AKia    C    A        0      0        2 
  14 chr14_78274203     AOna    C    A        0      0        2 
  14 chr14_78274203     ASom    C    A        0      0        2 
  14 chr14_78274203     HCab    C    A        0      0        2 
  14 chr14_78274203     HPrz    C    A        0      0        2 
  14 chr14_78274203     ZBoe    C    A        1      2        2 
  14 chr14_78274203     ZGre    C    A        0      0        2 
  14 chr14_78274203     ZHar    C    A        0      0        2 
  14 chr14_78274203   Sample    C    A        0      0        2 
  14 chr14_78279434     AAsi    G    T        0      0        2 
  14 chr14_78279434     AKia    G    T        0      0        2 
  14 chr14_78279434     AOna    G    T        0      0        2 
  14 chr14_78279434     ASom    G    T        1      2        2 
  14 chr14_78279434     HCab    G    T        0      0        2 
  14 chr14_78279434     HPrz    G    T        0      0        2 
  14 chr14_78279434     ZBoe    G    T        0      0        2 
  14 chr14_78279434     ZGre    G    T        0      0        2 
  14 chr14_78279434     ZHar    G    T        0      0        2 
  14 chr14_78279434   Sample    G    T        0      0        2 
  14 chr14_78292558     AAsi    C    A        1      2        2 
  14 chr14_78292558     AKia    C    A        0      0        2 
  14 chr14_78292558     AOna    C    A        0      0        2 
  14 chr14_78292558     ASom    C    A        1      2        2 
  14 chr14_78292558     HCab    C    A        0      0        2 
  14 chr14_78292558     HPrz    C    A        0      0        2 
  14 chr14_78292558     ZBoe    C    A        0      0        2 
  14 chr14_78292558     ZGre    C    A        0      0        2 
  14 chr14_78292558     ZHar    C    A        0      0        2 
  14 chr14_78292558   Sample    C    A        1      2        2 
  14 chr14_78297857     AAsi    C    T        0      0        2 
  14 chr14_78297857     AKia    C    T        0      0        2 
  14 chr14_78297857     AOna    C    T        0      0        2 
  14 chr14_78297857     ASom    C    T        0      0        2 
  14 chr14_78297857     HCab    C    T        0      0        2 
  14 chr14_78297857     HPrz    C    T        0      0        2 
  14 chr14_78297857     ZBoe    C    T        0      0        2 
  14 chr14_78297857     ZGre    C    T        1      2        2 
  14 chr14_78297857     ZHar    C    T        0      0        2 
  14 chr14_78297857   Sample    C    T        0      0        2 
  14 chr14_78297992     AAsi    A    G        0      0        2 
  14 chr14_78297992     AKia    A    G        0      0        2 
  14 chr14_78297992     AOna    A    G      0.5      1        2 
  14 chr14_78297992     ASom    A    G        0      0        2 
  14 chr14_78297992     HCab    A    G        0      0        2 
  14 chr14_78297992     HPrz    A    G        0      0        2 
  14 chr14_78297992     ZBoe    A    G        0      0        2 
  14 chr14_78297992     ZGre    A    G        0      0        2 
  14 chr14_78297992     ZHar    A    G        0      0        2 
  14 chr14_78297992   Sample    A    G        0      0        2 
  14 chr14_78307646     AAsi    A    G      0.5      1        2 
  14 chr14_78307646     AKia    A    G        0      0        2 
  14 chr14_78307646     AOna    A    G        0      0        2 
  14 chr14_78307646     ASom    A    G        0      0        2 
  14 chr14_78307646     HCab    A    G        0      0        2 
  14 chr14_78307646     HPrz    A    G        0      0        2 
  14 chr14_78307646     ZBoe    A    G        0      0        2 
  14 chr14_78307646     ZGre    A    G        0      0        2 
  14 chr14_78307646     ZHar    A    G        0      0        2 
  14 chr14_78307646   Sample    A    G        0      0        2 
  14 chr14_78314963     AAsi    A    G        0      0        2 
  14 chr14_78314963     AKia    A    G        0      0        2 
  14 chr14_78314963     AOna    A    G        0      0        2 
  14 chr14_78314963     ASom    A    G        0      0        2 
  14 chr14_78314963     HCab    A    G        1      2        2 
  14 chr14_78314963     HPrz    A    G        1      2        2 
  14 chr14_78314963     ZBoe    A    G        0      0        2 
  14 chr14_78314963     ZGre    A    G        0      0        2 
  14 chr14_78314963     ZHar    A    G        0      0        2 
  14 chr14_78314963   Sample    A    G        0      0        2 
  14 chr14_78321438     AAsi    T    G        0      0        2 
  14 chr14_78321438     AKia    T    G        0      0        2 
  14 chr14_78321438     AOna    T    G        0      0        2 
  14 chr14_78321438     ASom    T    G        0      0        2 
  14 chr14_78321438     HCab    T    G        1      2        2 
  14 chr14_78321438     HPrz    T    G        1      2        2 
  14 chr14_78321438     ZBoe    T    G        0      0        2 
  14 chr14_78321438     ZGre    T    G        0      0        2 
  14 chr14_78321438     ZHar    T    G        0      0        2 
  14 chr14_78321438   Sample    T    G        0      0        2 
  14 chr14_78325069     AAsi    T    C      0.5      1        2 
  14 chr14_78325069     AKia    T    C        0      0        2 
  14 chr14_78325069     AOna    T    C        0      0        2 
  14 chr14_78325069     ASom    T    C        1      2        2 
  14 chr14_78325069     HCab    T    C        0      0        2 
  14 chr14_78325069     HPrz    T    C        0      0        2 
  14 chr14_78325069     ZBoe    T    C        0      0        2 
  14 chr14_78325069     ZGre    T    C        0      0        2 
  14 chr14_78325069     ZHar    T    C        0      0        2 
  14 chr14_78325069   Sample    T    C        0      0        2 
  14 chr14_78325613     AAsi    T    C        0      0        2 
  14 chr14_78325613     AKia    T    C        0      0        2 
  14 chr14_78325613     AOna    T    C        0      0        2 
  14 chr14_78325613     ASom    T    C        0      0        2 
  14 chr14_78325613     HCab    T    C        1      2        2 
  14 chr14_78325613     HPrz    T    C        1      2        2 
  14 chr14_78325613     ZBoe    T    C        0      0        2 
  14 chr14_78325613     ZGre    T    C        0      0        2 
  14 chr14_78325613     ZHar    T    C        0      0        2 
  14 chr14_78325613   Sample    T    C        1      2        2 
  14 chr14_78328852     AAsi    G    A        0      0        2 
  14 chr14_78328852     AKia    G    A        0      0        2 
  14 chr14_78328852     AOna    G    A        0      0        2 
  14 chr14_78328852     ASom    G    A        0      0        2 
  14 chr14_78328852     HCab    G    A        1      2        2 
  14 chr14_78328852     HPrz    G    A        1      2        2 
  14 chr14_78328852     ZBoe    G    A        0      0        2 
  14 chr14_78328852     ZGre    G    A        0      0        2 
  14 chr14_78328852     ZHar    G    A        0      0        2 
  14 chr14_78328852   Sample    G    A        0      0        2 
  14 chr14_78333666     AAsi    G    A        0      0        2 
  14 chr14_78333666     AKia    G    A        0      0        2 
  14 chr14_78333666     AOna    G    A        0      0        2 
  14 chr14_78333666     ASom    G    A        0      0        2 
  14 chr14_78333666     HCab    G    A        0      0        2 
  14 chr14_78333666     HPrz    G    A        0      0        2 
  14 chr14_78333666     ZBoe    G    A      0.5      1        2 
  14 chr14_78333666     ZGre    G    A        0      0        2 
  14 chr14_78333666     ZHar    G    A        0      0        2 
  14 chr14_78333666   Sample    G    A        0      0        2 
  14 chr14_78337535     AAsi    C    T        0      0        2 
  14 chr14_78337535     AKia    C    T        0      0        2 
  14 chr14_78337535     AOna    C    T        0      0        2 
  14 chr14_78337535     ASom    C    T        0      0        2 
  14 chr14_78337535     HCab    C    T      0.5      1        2 
  14 chr14_78337535     HPrz    C    T        1      2        2 
  14 chr14_78337535     ZBoe    C    T        0      0        2 
  14 chr14_78337535     ZGre    C    T        0      0        2 
  14 chr14_78337535     ZHar    C    T        0      0        2 
  14 chr14_78337535   Sample    C    T        0      0        2 
  14 chr14_78337765     AAsi    T    C        0      0        2 
  14 chr14_78337765     AKia    T    C        0      0        2 
  14 chr14_78337765     AOna    T    C        0      0        2 
  14 chr14_78337765     ASom    T    C        0      0        2 
  14 chr14_78337765     HCab    T    C      0.5      1        2 
  14 chr14_78337765     HPrz    T    C        0      0        2 
  14 chr14_78337765     ZBoe    T    C        0      0        2 
  14 chr14_78337765     ZGre    T    C        0      0        2 
  14 chr14_78337765     ZHar    T    C        0      0        2 
  14 chr14_78337765   Sample    T    C        0      0        2 
  14 chr14_78337972     AAsi    G    C        0      0        2 
  14 chr14_78337972     AKia    G    C        0      0        2 
  14 chr14_78337972     AOna    G    C        0      0        2 
  14 chr14_78337972     ASom    G    C        1      2        2 
  14 chr14_78337972     HCab    G    C        0      0        2 
  14 chr14_78337972     HPrz    G    C        0      0        2 
  14 chr14_78337972     ZBoe    G    C        0      0        2 
  14 chr14_78337972     ZGre    G    C        0      0        2 
  14 chr14_78337972     ZHar    G    C        0      0        2 
  14 chr14_78337972   Sample    G    C        0      0        2 
  14 chr14_78338503     AAsi    T    G        0      0        2 
  14 chr14_78338503     AKia    T    G        0      0        2 
  14 chr14_78338503     AOna    T    G        0      0        2 
  14 chr14_78338503     ASom    T    G        0      0        2 
  14 chr14_78338503     HCab    T    G        0      0        2 
  14 chr14_78338503     HPrz    T    G        0      0        2 
  14 chr14_78338503     ZBoe    T    G      0.5      1        2 
  14 chr14_78338503     ZGre    T    G        0      0        2 
  14 chr14_78338503     ZHar    T    G        0      0        2 
  14 chr14_78338503   Sample    T    G        0      0        2 
  14 chr14_78343543     AAsi    A    T        0      0        2 
  14 chr14_78343543     AKia    A    T        0      0        2 
  14 chr14_78343543     AOna    A    T      0.5      1        2 
  14 chr14_78343543     ASom    A    T        0      0        2 
  14 chr14_78343543     HCab    A    T        0      0        2 
  14 chr14_78343543     HPrz    A    T        0      0        2 
  14 chr14_78343543     ZBoe    A    T        0      0        2 
  14 chr14_78343543     ZGre    A    T        0      0        2 
  14 chr14_78343543     ZHar    A    T        0      0        2 
  14 chr14_78343543   Sample    A    T        0      0        2 
  14 chr14_78346120     AAsi    T    A        0      0        2 
  14 chr14_78346120     AKia    T    A        0      0        2 
  14 chr14_78346120     AOna    T    A        0      0        2 
  14 chr14_78346120     ASom    T    A      0.5      1        2 
  14 chr14_78346120     HCab    T    A        0      0        2 
  14 chr14_78346120     HPrz    T    A        0      0        2 
  14 chr14_78346120     ZBoe    T    A        0      0        2 
  14 chr14_78346120     ZGre    T    A        0      0        2 
  14 chr14_78346120     ZHar    T    A        0      0        2 
  14 chr14_78346120   Sample    T    A        0      0        2 
  14 chr14_78346257     AAsi    T    C        0      0        2 
  14 chr14_78346257     AKia    T    C        0      0        2 
  14 chr14_78346257     AOna    T    C        0      0        2 
  14 chr14_78346257     ASom    T    C        0      0        2 
  14 chr14_78346257     HCab    T    C      0.5      1        2 
  14 chr14_78346257     HPrz    T    C        1      2        2 
  14 chr14_78346257     ZBoe    T    C        0      0        2 
  14 chr14_78346257     ZGre    T    C        0      0        2 
  14 chr14_78346257     ZHar    T    C        0      0        2 
  14 chr14_78346257   Sample    T    C        0      0        2 
  14 chr14_78347926     AAsi    T    A        0      0        2 
  14 chr14_78347926     AKia    T    A        0      0        2 
  14 chr14_78347926     AOna    T    A        0      0        2 
  14 chr14_78347926     ASom    T    A        0      0        2 
  14 chr14_78347926     HCab    T    A      0.5      1        2 
  14 chr14_78347926     HPrz    T    A        1      2        2 
  14 chr14_78347926     ZBoe    T    A        0      0        2 
  14 chr14_78347926     ZGre    T    A        0      0        2 
  14 chr14_78347926     ZHar    T    A        0      0        2 
  14 chr14_78347926   Sample    T    A        0      0        2 
  14 chr14_78348895     AAsi    A    G        0      0        2 
  14 chr14_78348895     AKia    A    G        1      2        2 
  14 chr14_78348895     AOna    A    G        0      0        2 
  14 chr14_78348895     ASom    A    G        0      0        2 
  14 chr14_78348895     HCab    A    G        0      0        2 
  14 chr14_78348895     HPrz    A    G        0      0        2 
  14 chr14_78348895     ZBoe    A    G        0      0        2 
  14 chr14_78348895     ZGre    A    G        0      0        2 
  14 chr14_78348895     ZHar    A    G        0      0        2 
  14 chr14_78348895   Sample    A    G        0      0        2 
  14 chr14_78351063     AAsi    T    A        0      0        2 
  14 chr14_78351063     AKia    T    A        0      0        2 
  14 chr14_78351063     AOna    T    A        0      0        2 
  14 chr14_78351063     ASom    T    A        0      0        2 
  14 chr14_78351063     HCab    T    A      0.5      1        2 
  14 chr14_78351063     HPrz    T    A        0      0        2 
  14 chr14_78351063     ZBoe    T    A        0      0        2 
  14 chr14_78351063     ZGre    T    A        0      0        2 
  14 chr14_78351063     ZHar    T    A        0      0        2 
  14 chr14_78351063   Sample    T    A        0      0        2 
  14 chr14_78358259     AAsi    A    C        0      0        2 
  14 chr14_78358259     AKia    A    C        0      0        2 
  14 chr14_78358259     AOna    A    C        0      0        2 
  14 chr14_78358259     ASom    A    C        0      0        2 
  14 chr14_78358259     HCab    A    C        0      0        2 
  14 chr14_78358259     HPrz    A    C        0      0        2 
  14 chr14_78358259     ZBoe    A    C        1      2        2 
  14 chr14_78358259     ZGre    A    C        0      0        2 
  14 chr14_78358259     ZHar    A    C        0      0        2 
  14 chr14_78358259   Sample    A    C        0      0        2 
  14 chr14_78368731     AAsi    C    T        0      0        2 
  14 chr14_78368731     AKia    C    T        0      0        2 
  14 chr14_78368731     AOna    C    T        0      0        2 
  14 chr14_78368731     ASom    C    T        0      0        2 
  14 chr14_78368731     HCab    C    T        1      2        2 
  14 chr14_78368731     HPrz    C    T        1      2        2 
  14 chr14_78368731     ZBoe    C    T        0      0        2 
  14 chr14_78368731     ZGre    C    T        0      0        2 
  14 chr14_78368731     ZHar    C    T        0      0        2 
  14 chr14_78368731   Sample    C    T        0      0        2 
  14 chr14_78372410     AAsi    G    T      0.5      1        2 
  14 chr14_78372410     AKia    G    T        0      0        2 
  14 chr14_78372410     AOna    G    T        0      0        2 
  14 chr14_78372410     ASom    G    T        0      0        2 
  14 chr14_78372410     HCab    G    T        0      0        2 
  14 chr14_78372410     HPrz    G    T        0      0        2 
  14 chr14_78372410     ZBoe    G    T        0      0        2 
  14 chr14_78372410     ZGre    G    T        0      0        2 
  14 chr14_78372410     ZHar    G    T        0      0        2 
  14 chr14_78372410   Sample    G    T        0      0        2 
  14 chr14_78372879     AAsi    T    C        1      2        2 
  14 chr14_78372879     AKia    T    C        1      2        2 
  14 chr14_78372879     AOna    T    C        1      2        2 
  14 chr14_78372879     ASom    T    C        1      2        2 
  14 chr14_78372879     HCab    T    C        0      0        2 
  14 chr14_78372879     HPrz    T    C        0      0        2 
  14 chr14_78372879     ZBoe    T    C        0      0        2 
  14 chr14_78372879     ZGre    T    C        0      0        2 
  14 chr14_78372879     ZHar    T    C        0      0        2 
  14 chr14_78372879   Sample    T    C        1      2        2 
  14 chr14_78375815     AAsi    G    C        0      0        2 
  14 chr14_78375815     AKia    G    C        1      2        2 
  14 chr14_78375815     AOna    G    C      0.5      1        2 
  14 chr14_78375815     ASom    G    C        0      0        2 
  14 chr14_78375815     HCab    G    C        0      0        2 
  14 chr14_78375815     HPrz    G    C        0      0        2 
  14 chr14_78375815     ZBoe    G    C        0      0        2 
  14 chr14_78375815     ZGre    G    C        0      0        2 
  14 chr14_78375815     ZHar    G    C        0      0        2 
  14 chr14_78375815   Sample    G    C        0      0        2 
  14 chr14_78387403     AAsi    G    A        0      0        2 
  14 chr14_78387403     AKia    G    A        0      0        2 
  14 chr14_78387403     AOna    G    A      0.5      1        2 
  14 chr14_78387403     ASom    G    A        0      0        2 
  14 chr14_78387403     HCab    G    A        0      0        2 
  14 chr14_78387403     HPrz    G    A        0      0        2 
  14 chr14_78387403     ZBoe    G    A        0      0        2 
  14 chr14_78387403     ZGre    G    A        0      0        2 
  14 chr14_78387403     ZHar    G    A        0      0        2 
  14 chr14_78387403   Sample    G    A        0      0        2 
  14 chr14_78397859     AAsi    G    T        0      0        2 
  14 chr14_78397859     AKia    G    T        0      0        2 
  14 chr14_78397859     AOna    G    T        0      0        2 
  14 chr14_78397859     ASom    G    T        0      0        2 
  14 chr14_78397859     HCab    G    T        0      0        2 
  14 chr14_78397859     HPrz    G    T        0      0        2 
  14 chr14_78397859     ZBoe    G    T      0.5      1        2 
  14 chr14_78397859     ZGre    G    T        0      0        2 
  14 chr14_78397859     ZHar    G    T        0      0        2 
  14 chr14_78397859   Sample    G    T        0      0        2 
  14 chr14_78399055     AAsi    G    C        0      0        2 
  14 chr14_78399055     AKia    G    C        0      0        2 
  14 chr14_78399055     AOna    G    C        0      0        2 
  14 chr14_78399055     ASom    G    C        0      0        2 
  14 chr14_78399055     HCab    G    C      0.5      1        2 
  14 chr14_78399055     HPrz    G    C        0      0        2 
  14 chr14_78399055     ZBoe    G    C        0      0        2 
  14 chr14_78399055     ZGre    G    C        0      0        2 
  14 chr14_78399055     ZHar    G    C        0      0        2 
  14 chr14_78399055   Sample    G    C        0      0        2 
  14 chr14_78413284     AAsi    T    C        0      0        2 
  14 chr14_78413284     AKia    T    C        1      2        2 
  14 chr14_78413284     AOna    T    C        0      0        2 
  14 chr14_78413284     ASom    T    C        0      0        2 
  14 chr14_78413284     HCab    T    C        0      0        2 
  14 chr14_78413284     HPrz    T    C        0      0        2 
  14 chr14_78413284     ZBoe    T    C        0      0        2 
  14 chr14_78413284     ZGre    T    C        0      0        2 
  14 chr14_78413284     ZHar    T    C        0      0        2 
  14 chr14_78413284   Sample    T    C        0      0        2 
  14 chr14_78416847     AAsi    A    T        1      2        2 
  14 chr14_78416847     AKia    A    T        0      0        2 
  14 chr14_78416847     AOna    A    T        0      0        2 
  14 chr14_78416847     ASom    A    T        1      2        2 
  14 chr14_78416847     HCab    A    T        0      0        2 
  14 chr14_78416847     HPrz    A    T        0      0        2 
  14 chr14_78416847     ZBoe    A    T        0      0        2 
  14 chr14_78416847     ZGre    A    T        0      0        2 
  14 chr14_78416847     ZHar    A    T        0      0        2 
  14 chr14_78416847   Sample    A    T        1      2        2 
  14 chr14_78430781     AAsi    G    C        0      0        2 
  14 chr14_78430781     AKia    G    C        0      0        2 
  14 chr14_78430781     AOna    G    C        0      0        2 
  14 chr14_78430781     ASom    G    C        0      0        2 
  14 chr14_78430781     HCab    G    C        1      2        2 
  14 chr14_78430781     HPrz    G    C        1      2        2 
  14 chr14_78430781     ZBoe    G    C        0      0        2 
  14 chr14_78430781     ZGre    G    C        0      0        2 
  14 chr14_78430781     ZHar    G    C        0      0        2 
  14 chr14_78430781   Sample    G    C        0      0        2 
  14 chr14_78432962     AAsi    C    A        0      0        2 
  14 chr14_78432962     AKia    C    A        0      0        2 
  14 chr14_78432962     AOna    C    A        0      0        2 
  14 chr14_78432962     ASom    C    A        0      0        2 
  14 chr14_78432962     HCab    C    A        1      2        2 
  14 chr14_78432962     HPrz    C    A        1      2        2 
  14 chr14_78432962     ZBoe    C    A        0      0        2 
  14 chr14_78432962     ZGre    C    A        0      0        2 
  14 chr14_78432962     ZHar    C    A        0      0        2 
  14 chr14_78432962   Sample    C    A        0      0        2 
  14 chr14_78433358     AAsi    C    T        0      0        2 
  14 chr14_78433358     AKia    C    T        0      0        2 
  14 chr14_78433358     AOna    C    T        0      0        2 
  14 chr14_78433358     ASom    C    T        0      0        2 
  14 chr14_78433358     HCab    C    T        0      0        2 
  14 chr14_78433358     HPrz    C    T        0      0        2 
  14 chr14_78433358     ZBoe    C    T      0.5      1        2 
  14 chr14_78433358     ZGre    C    T        0      0        2 
  14 chr14_78433358     ZHar    C    T        0      0        2 
  14 chr14_78433358   Sample    C    T        0      0        2 
  14 chr14_78433406     AAsi    T    C        0      0        2 
  14 chr14_78433406     AKia    T    C        1      2        2 
  14 chr14_78433406     AOna    T    C      0.5      1        2 
  14 chr14_78433406     ASom    T    C      0.5      1        2 
  14 chr14_78433406     HCab    T    C        0      0        2 
  14 chr14_78433406     HPrz    T    C        0      0        2 
  14 chr14_78433406     ZBoe    T    C        0      0        2 
  14 chr14_78433406     ZGre    T    C        0      0        2 
  14 chr14_78433406     ZHar    T    C        0      0        2 
  14 chr14_78433406   Sample    T    C        0      0        2 
  14 chr14_78434722     AAsi    G    C        0      0        2 
  14 chr14_78434722     AKia    G    C        0      0        2 
  14 chr14_78434722     AOna    G    C        1      2        2 
  14 chr14_78434722     ASom    G    C        0      0        2 
  14 chr14_78434722     HCab    G    C        0      0        2 
  14 chr14_78434722     HPrz    G    C        0      0        2 
  14 chr14_78434722     ZBoe    G    C        0      0        2 
  14 chr14_78434722     ZGre    G    C        0      0        2 
  14 chr14_78434722     ZHar    G    C        0      0        2 
  14 chr14_78434722   Sample    G    C        0      0        2 
  14 chr14_78446116     AAsi    T    C        0      0        2 
  14 chr14_78446116     AKia    T    C        0      0        2 
  14 chr14_78446116     AOna    T    C        0      0        2 
  14 chr14_78446116     ASom    T    C        0      0        2 
  14 chr14_78446116     HCab    T    C        0      0        2 
  14 chr14_78446116     HPrz    T    C        0      0        2 
  14 chr14_78446116     ZBoe    T    C        0      0        2 
  14 chr14_78446116     ZGre    T    C      0.5      1        2 
  14 chr14_78446116     ZHar    T    C        0      0        2 
  14 chr14_78446116   Sample    T    C        0      0        2 
  14 chr14_78450464     AAsi    T    C        0      0        2 
  14 chr14_78450464     AKia    T    C        0      0        2 
  14 chr14_78450464     AOna    T    C        0      0        2 
  14 chr14_78450464     ASom    T    C        0      0        2 
  14 chr14_78450464     HCab    T    C        1      2        2 
  14 chr14_78450464     HPrz    T    C        1      2        2 
  14 chr14_78450464     ZBoe    T    C        0      0        2 
  14 chr14_78450464     ZGre    T    C        0      0        2 
  14 chr14_78450464     ZHar    T    C        0      0        2 
  14 chr14_78450464   Sample    T    C        0      0        2 
  14 chr14_78451739     AAsi    A    G        0      0        2 
  14 chr14_78451739     AKia    A    G        0      0        2 
  14 chr14_78451739     AOna    A    G      0.5      1        2 
  14 chr14_78451739     ASom    A    G        0      0        2 
  14 chr14_78451739     HCab    A    G        0      0        2 
  14 chr14_78451739     HPrz    A    G        0      0        2 
  14 chr14_78451739     ZBoe    A    G        0      0        2 
  14 chr14_78451739     ZGre    A    G        0      0        2 
  14 chr14_78451739     ZHar    A    G        0      0        2 
  14 chr14_78451739   Sample    A    G        0      0        2 
  14 chr14_78455516     AAsi    G    T        0      0        2 
  14 chr14_78455516     AKia    G    T        0      0        2 
  14 chr14_78455516     AOna    G    T        0      0        2 
  14 chr14_78455516     ASom    G    T      0.5      1        2 
  14 chr14_78455516     HCab    G    T        0      0        2 
  14 chr14_78455516     HPrz    G    T        0      0        2 
  14 chr14_78455516     ZBoe    G    T        0      0        2 
  14 chr14_78455516     ZGre    G    T        0      0        2 
  14 chr14_78455516     ZHar    G    T        0      0        2 
  14 chr14_78455516   Sample    G    T        0      0        2 
  14 chr14_78459612     AAsi    G    A        0      0        2 
  14 chr14_78459612     AKia    G    A        0      0        2 
  14 chr14_78459612     AOna    G    A        0      0        2 
  14 chr14_78459612     ASom    G    A        0      0        2 
  14 chr14_78459612     HCab    G    A        0      0        2 
  14 chr14_78459612     HPrz    G    A        0      0        2 
  14 chr14_78459612     ZBoe    G    A        1      2        2 
  14 chr14_78459612     ZGre    G    A        1      2        2 
  14 chr14_78459612     ZHar    G    A        1      2        2 
  14 chr14_78459612   Sample    G    A        0      0        2 
  14 chr14_78466701     AAsi    G    C        0      0        2 
  14 chr14_78466701     AKia    G    C        1      2        2 
  14 chr14_78466701     AOna    G    C        0      0        2 
  14 chr14_78466701     ASom    G    C        0      0        2 
  14 chr14_78466701     HCab    G    C        0      0        2 
  14 chr14_78466701     HPrz    G    C        0      0        2 
  14 chr14_78466701     ZBoe    G    C        0      0        2 
  14 chr14_78466701     ZGre    G    C        0      0        2 
  14 chr14_78466701     ZHar    G    C        0      0        2 
  14 chr14_78466701   Sample    G    C        0      0        2 
  14 chr14_78473923     AAsi    C    G        0      0        2 
  14 chr14_78473923     AKia    C    G        0      0        2 
  14 chr14_78473923     AOna    C    G      0.5      1        2 
  14 chr14_78473923     ASom    C    G        0      0        2 
  14 chr14_78473923     HCab    C    G        0      0        2 
  14 chr14_78473923     HPrz    C    G        0      0        2 
  14 chr14_78473923     ZBoe    C    G        0      0        2 
  14 chr14_78473923     ZGre    C    G        0      0        2 
  14 chr14_78473923     ZHar    C    G        0      0        2 
  14 chr14_78473923   Sample    C    G        0      0        2 
  14 chr14_78475578     AAsi    T    C        0      0        2 
  14 chr14_78475578     AKia    T    C        1      2        2 
  14 chr14_78475578     AOna    T    C        0      0        2 
  14 chr14_78475578     ASom    T    C        0      0        2 
  14 chr14_78475578     HCab    T    C        0      0        2 
  14 chr14_78475578     HPrz    T    C        0      0        2 
  14 chr14_78475578     ZBoe    T    C        0      0        2 
  14 chr14_78475578     ZGre    T    C        0      0        2 
  14 chr14_78475578     ZHar    T    C        0      0        2 
  14 chr14_78475578   Sample    T    C        0      0        2 
  14 chr14_78479938     AAsi    C    T        0      0        2 
  14 chr14_78479938     AKia    C    T        0      0        2 
  14 chr14_78479938     AOna    C    T        0      0        2 
  14 chr14_78479938     ASom    C    T        0      0        2 
  14 chr14_78479938     HCab    C    T        0      0        2 
  14 chr14_78479938     HPrz    C    T        0      0        2 
  14 chr14_78479938     ZBoe    C    T      0.5      1        2 
  14 chr14_78479938     ZGre    C    T        1      2        2 
  14 chr14_78479938     ZHar    C    T        0      0        2 
```
