## Supplementary File 6. Zonkey (Schubert et al. 2017) report for donkey specimen Ancient6. for "No genetic evidence yet for hinnies at Mazongshan (400-160 BCE), northwestern China": incl_ts.frq.strat (part 171 of 295)

```
  14 chr14_78479938   Sample    C    T        0      0        2 
  14 chr14_78481910     AAsi    G    A        0      0        2 
  14 chr14_78481910     AKia    G    A        0      0        2 
  14 chr14_78481910     AOna    G    A        0      0        2 
  14 chr14_78481910     ASom    G    A        0      0        2 
  14 chr14_78481910     HCab    G    A        0      0        2 
  14 chr14_78481910     HPrz    G    A      0.5      1        2 
  14 chr14_78481910     ZBoe    G    A        0      0        2 
  14 chr14_78481910     ZGre    G    A        0      0        2 
  14 chr14_78481910     ZHar    G    A        0      0        2 
  14 chr14_78481910   Sample    G    A        0      0        2 
  14 chr14_78482590     AAsi    C    T        0      0        2 
  14 chr14_78482590     AKia    C    T        0      0        2 
  14 chr14_78482590     AOna    C    T        0      0        2 
  14 chr14_78482590     ASom    C    T        0      0        2 
  14 chr14_78482590     HCab    C    T        1      2        2 
  14 chr14_78482590     HPrz    C    T        1      2        2 
  14 chr14_78482590     ZBoe    C    T        0      0        2 
  14 chr14_78482590     ZGre    C    T        0      0        2 
  14 chr14_78482590     ZHar    C    T        0      0        2 
  14 chr14_78482590   Sample    C    T        0      0        2 
  14 chr14_78483876     AAsi    T    C        0      0        2 
  14 chr14_78483876     AKia    T    C        0      0        2 
  14 chr14_78483876     AOna    T    C        0      0        2 
  14 chr14_78483876     ASom    T    C        0      0        2 
  14 chr14_78483876     HCab    T    C      0.5      1        2 
  14 chr14_78483876     HPrz    T    C        0      0        2 
  14 chr14_78483876     ZBoe    T    C        0      0        2 
  14 chr14_78483876     ZGre    T    C        0      0        2 
  14 chr14_78483876     ZHar    T    C        0      0        2 
  14 chr14_78483876   Sample    T    C        0      0        2 
  14 chr14_78503937     AAsi    T    A        0      0        2 
  14 chr14_78503937     AKia    T    A        0      0        2 
  14 chr14_78503937     AOna    T    A        0      0        2 
  14 chr14_78503937     ASom    T    A        0      0        2 
  14 chr14_78503937     HCab    T    A        1      2        2 
  14 chr14_78503937     HPrz    T    A        1      2        2 
  14 chr14_78503937     ZBoe    T    A        0      0        2 
  14 chr14_78503937     ZGre    T    A        0      0        2 
  14 chr14_78503937     ZHar    T    A        0      0        2 
  14 chr14_78503937   Sample    T    A        0      0        2 
  14 chr14_78509357     AAsi    A    T        0      0        2 
  14 chr14_78509357     AKia    A    T        0      0        2 
  14 chr14_78509357     AOna    A    T        0      0        2 
  14 chr14_78509357     ASom    A    T        0      0        2 
  14 chr14_78509357     HCab    A    T        0      0        2 
  14 chr14_78509357     HPrz    A    T        0      0        2 
  14 chr14_78509357     ZBoe    A    T        0      0        2 
  14 chr14_78509357     ZGre    A    T        1      2        2 
  14 chr14_78509357     ZHar    A    T        0      0        2 
  14 chr14_78509357   Sample    A    T        0      0        2 
  14 chr14_78519398     AAsi    A    G        0      0        2 
  14 chr14_78519398     AKia    A    G        0      0        2 
  14 chr14_78519398     AOna    A    G        0      0        2 
  14 chr14_78519398     ASom    A    G        0      0        2 
  14 chr14_78519398     HCab    A    G        1      2        2 
  14 chr14_78519398     HPrz    A    G        1      2        2 
  14 chr14_78519398     ZBoe    A    G        0      0        2 
  14 chr14_78519398     ZGre    A    G        0      0        2 
  14 chr14_78519398     ZHar    A    G        0      0        2 
  14 chr14_78519398   Sample    A    G        0      0        2 
  14 chr14_78524828     AAsi    C    A        0      0        2 
  14 chr14_78524828     AKia    C    A        0      0        2 
  14 chr14_78524828     AOna    C    A        1      2        2 
  14 chr14_78524828     ASom    C    A        0      0        2 
  14 chr14_78524828     HCab    C    A        0      0        2 
  14 chr14_78524828     HPrz    C    A        0      0        2 
  14 chr14_78524828     ZBoe    C    A        0      0        2 
  14 chr14_78524828     ZGre    C    A        0      0        2 
  14 chr14_78524828     ZHar    C    A        0      0        2 
  14 chr14_78524828   Sample    C    A        0      0        2 
  14 chr14_78529061     AAsi    T    C      0.5      1        2 
  14 chr14_78529061     AKia    T    C        0      0        2 
  14 chr14_78529061     AOna    T    C        0      0        2 
  14 chr14_78529061     ASom    T    C        0      0        2 
  14 chr14_78529061     HCab    T    C        0      0        2 
  14 chr14_78529061     HPrz    T    C        0      0        2 
  14 chr14_78529061     ZBoe    T    C        0      0        2 
  14 chr14_78529061     ZGre    T    C        0      0        2 
  14 chr14_78529061     ZHar    T    C        0      0        2 
  14 chr14_78529061   Sample    T    C        0      0        2 
  14 chr14_78540170     AAsi    T    C      0.5      1        2 
  14 chr14_78540170     AKia    T    C        0      0        2 
  14 chr14_78540170     AOna    T    C        0      0        2 
  14 chr14_78540170     ASom    T    C        0      0        2 
  14 chr14_78540170     HCab    T    C        0      0        2 
  14 chr14_78540170     HPrz    T    C        0      0        2 
  14 chr14_78540170     ZBoe    T    C        0      0        2 
  14 chr14_78540170     ZGre    T    C        0      0        2 
  14 chr14_78540170     ZHar    T    C        0      0        2 
  14 chr14_78540170   Sample    T    C        0      0        2 
  14 chr14_78541834     AAsi    C    T        0      0        2 
  14 chr14_78541834     AKia    C    T        0      0        2 
  14 chr14_78541834     AOna    C    T        0      0        2 
  14 chr14_78541834     ASom    C    T        0      0        2 
  14 chr14_78541834     HCab    C    T      0.5      1        2 
  14 chr14_78541834     HPrz    C    T        0      0        2 
  14 chr14_78541834     ZBoe    C    T        0      0        2 
  14 chr14_78541834     ZGre    C    T        0      0        2 
  14 chr14_78541834     ZHar    C    T        0      0        2 
  14 chr14_78541834   Sample    C    T        0      0        2 
  14 chr14_78544316     AAsi    A    G        0      0        2 
  14 chr14_78544316     AKia    A    G        0      0        2 
  14 chr14_78544316     AOna    A    G        0      0        2 
  14 chr14_78544316     ASom    A    G        0      0        2 
  14 chr14_78544316     HCab    A    G        0      0        2 
  14 chr14_78544316     HPrz    A    G        0      0        2 
  14 chr14_78544316     ZBoe    A    G      0.5      1        2 
  14 chr14_78544316     ZGre    A    G        0      0        2 
  14 chr14_78544316     ZHar    A    G        0      0        2 
  14 chr14_78544316   Sample    A    G        0      0        2 
  14 chr14_78546599     AAsi    A    G        0      0        2 
  14 chr14_78546599     AKia    A    G        0      0        2 
  14 chr14_78546599     AOna    A    G        0      0        2 
  14 chr14_78546599     ASom    A    G        0      0        2 
  14 chr14_78546599     HCab    A    G        0      0        2 
  14 chr14_78546599     HPrz    A    G        0      0        2 
  14 chr14_78546599     ZBoe    A    G      0.5      1        2 
  14 chr14_78546599     ZGre    A    G        0      0        2 
  14 chr14_78546599     ZHar    A    G        0      0        2 
  14 chr14_78546599   Sample    A    G        0      0        2 
  14 chr14_78547135     AAsi    T    G        0      0        2 
  14 chr14_78547135     AKia    T    G        0      0        2 
  14 chr14_78547135     AOna    T    G        0      0        2 
  14 chr14_78547135     ASom    T    G        0      0        2 
  14 chr14_78547135     HCab    T    G        0      0        2 
  14 chr14_78547135     HPrz    T    G      0.5      1        2 
  14 chr14_78547135     ZBoe    T    G        0      0        2 
  14 chr14_78547135     ZGre    T    G        0      0        2 
  14 chr14_78547135     ZHar    T    G        0      0        2 
  14 chr14_78547135   Sample    T    G        0      0        2 
  14 chr14_78547903     AAsi    C    T        0      0        2 
  14 chr14_78547903     AKia    C    T        1      2        2 
  14 chr14_78547903     AOna    C    T        0      0        2 
  14 chr14_78547903     ASom    C    T        0      0        2 
  14 chr14_78547903     HCab    C    T        0      0        2 
  14 chr14_78547903     HPrz    C    T        0      0        2 
  14 chr14_78547903     ZBoe    C    T        0      0        2 
  14 chr14_78547903     ZGre    C    T        0      0        2 
  14 chr14_78547903     ZHar    C    T        0      0        2 
  14 chr14_78547903   Sample    C    T        0      0        2 
  14 chr14_78552338     AAsi    C    G        0      0        2 
  14 chr14_78552338     AKia    C    G        0      0        2 
  14 chr14_78552338     AOna    C    G        0      0        2 
  14 chr14_78552338     ASom    C    G        0      0        2 
  14 chr14_78552338     HCab    C    G        0      0        2 
  14 chr14_78552338     HPrz    C    G        0      0        2 
  14 chr14_78552338     ZBoe    C    G      0.5      1        2 
  14 chr14_78552338     ZGre    C    G        0      0        2 
  14 chr14_78552338     ZHar    C    G        0      0        2 
  14 chr14_78552338   Sample    C    G        0      0        2 
  14 chr14_78552440     AAsi    G    A        0      0        2 
  14 chr14_78552440     AKia    G    A        0      0        2 
  14 chr14_78552440     AOna    G    A        0      0        2 
  14 chr14_78552440     ASom    G    A        0      0        2 
  14 chr14_78552440     HCab    G    A        1      2        2 
  14 chr14_78552440     HPrz    G    A        1      2        2 
  14 chr14_78552440     ZBoe    G    A        0      0        2 
  14 chr14_78552440     ZGre    G    A        0      0        2 
  14 chr14_78552440     ZHar    G    A        0      0        2 
  14 chr14_78552440   Sample    G    A        0      0        2 
  14 chr14_78555989     AAsi    C    G        0      0        2 
  14 chr14_78555989     AKia    C    G        0      0        2 
  14 chr14_78555989     AOna    C    G        0      0        2 
  14 chr14_78555989     ASom    C    G        0      0        2 
  14 chr14_78555989     HCab    C    G        0      0        2 
  14 chr14_78555989     HPrz    C    G        0      0        2 
  14 chr14_78555989     ZBoe    C    G        0      0        2 
  14 chr14_78555989     ZGre    C    G        1      2        2 
  14 chr14_78555989     ZHar    C    G        0      0        2 
  14 chr14_78555989   Sample    C    G        0      0        2 
  14 chr14_78558115     AAsi    C    G        0      0        2 
  14 chr14_78558115     AKia    C    G        0      0        2 
  14 chr14_78558115     AOna    C    G        0      0        2 
  14 chr14_78558115     ASom    C    G        0      0        2 
  14 chr14_78558115     HCab    C    G        0      0        2 
  14 chr14_78558115     HPrz    C    G        0      0        2 
  14 chr14_78558115     ZBoe    C    G        0      0        2 
  14 chr14_78558115     ZGre    C    G      0.5      1        2 
  14 chr14_78558115     ZHar    C    G        0      0        2 
  14 chr14_78558115   Sample    C    G        0      0        2 
  14 chr14_78559374     AAsi    T    C        0      0        2 
  14 chr14_78559374     AKia    T    C        0      0        2 
  14 chr14_78559374     AOna    T    C        0      0        2 
  14 chr14_78559374     ASom    T    C      0.5      1        2 
  14 chr14_78559374     HCab    T    C        0      0        2 
  14 chr14_78559374     HPrz    T    C        0      0        2 
  14 chr14_78559374     ZBoe    T    C        0      0        2 
  14 chr14_78559374     ZGre    T    C        0      0        2 
  14 chr14_78559374     ZHar    T    C        0      0        2 
  14 chr14_78559374   Sample    T    C        0      0        2 
  14 chr14_78561649     AAsi    A    T        0      0        2 
  14 chr14_78561649     AKia    A    T        0      0        2 
  14 chr14_78561649     AOna    A    T        0      0        2 
  14 chr14_78561649     ASom    A    T        0      0        2 
  14 chr14_78561649     HCab    A    T      0.5      1        2 
  14 chr14_78561649     HPrz    A    T        0      0        2 
  14 chr14_78561649     ZBoe    A    T        0      0        2 
  14 chr14_78561649     ZGre    A    T        0      0        2 
  14 chr14_78561649     ZHar    A    T        0      0        2 
  14 chr14_78561649   Sample    A    T        0      0        2 
  14 chr14_78566246     AAsi    T    C        1      2        2 
  14 chr14_78566246     AKia    T    C        0      0        2 
  14 chr14_78566246     AOna    T    C        0      0        2 
  14 chr14_78566246     ASom    T    C      0.5      1        2 
  14 chr14_78566246     HCab    T    C        0      0        2 
  14 chr14_78566246     HPrz    T    C        0      0        2 
  14 chr14_78566246     ZBoe    T    C        0      0        2 
  14 chr14_78566246     ZGre    T    C        0      0        2 
  14 chr14_78566246     ZHar    T    C        0      0        2 
  14 chr14_78566246   Sample    T    C        1      2        2 
  14 chr14_78566468     AAsi    T    C        1      2        2 
  14 chr14_78566468     AKia    T    C        0      0        2 
  14 chr14_78566468     AOna    T    C        1      2        2 
  14 chr14_78566468     ASom    T    C        1      2        2 
  14 chr14_78566468     HCab    T    C        0      0        2 
  14 chr14_78566468     HPrz    T    C        0      0        2 
  14 chr14_78566468     ZBoe    T    C        0      0        2 
  14 chr14_78566468     ZGre    T    C        0      0        2 
  14 chr14_78566468     ZHar    T    C        0      0        2 
  14 chr14_78566468   Sample    T    C        0      0        2 
  14 chr14_78570246     AAsi    T    G        0      0        2 
  14 chr14_78570246     AKia    T    G        1      2        2 
  14 chr14_78570246     AOna    T    G        1      2        2 
  14 chr14_78570246     ASom    T    G        0      0        2 
  14 chr14_78570246     HCab    T    G        1      2        2 
  14 chr14_78570246     HPrz    T    G        1      2        2 
  14 chr14_78570246     ZBoe    T    G        0      0        2 
  14 chr14_78570246     ZGre    T    G        0      0        2 
  14 chr14_78570246     ZHar    T    G        0      0        2 
  14 chr14_78570246   Sample    T    G        0      0        2 
  14 chr14_78571205     AAsi    T    G        0      0        2 
  14 chr14_78571205     AKia    T    G        0      0        2 
  14 chr14_78571205     AOna    T    G      0.5      1        2 
  14 chr14_78571205     ASom    T    G        0      0        2 
  14 chr14_78571205     HCab    T    G        0      0        2 
  14 chr14_78571205     HPrz    T    G        0      0        2 
  14 chr14_78571205     ZBoe    T    G        0      0        2 
  14 chr14_78571205     ZGre    T    G        0      0        2 
  14 chr14_78571205     ZHar    T    G        0      0        2 
  14 chr14_78571205   Sample    T    G        0      0        2 
  14 chr14_78571521     AAsi    G    A        0      0        2 
  14 chr14_78571521     AKia    G    A        0      0        2 
  14 chr14_78571521     AOna    G    A        0      0        2 
  14 chr14_78571521     ASom    G    A        0      0        2 
  14 chr14_78571521     HCab    G    A        0      0        2 
  14 chr14_78571521     HPrz    G    A        0      0        2 
  14 chr14_78571521     ZBoe    G    A        1      2        2 
  14 chr14_78571521     ZGre    G    A        0      0        2 
  14 chr14_78571521     ZHar    G    A        0      0        2 
  14 chr14_78571521   Sample    G    A        0      0        2 
  14 chr14_78575568     AAsi    T    C        0      0        2 
  14 chr14_78575568     AKia    T    C        0      0        2 
  14 chr14_78575568     AOna    T    C        0      0        2 
  14 chr14_78575568     ASom    T    C        0      0        2 
  14 chr14_78575568     HCab    T    C        0      0        2 
  14 chr14_78575568     HPrz    T    C        0      0        2 
  14 chr14_78575568     ZBoe    T    C        0      0        2 
  14 chr14_78575568     ZGre    T    C        0      0        2 
  14 chr14_78575568     ZHar    T    C      0.5      1        2 
  14 chr14_78575568   Sample    T    C        0      0        2 
  14 chr14_78581233     AAsi    G    A        0      0        2 
  14 chr14_78581233     AKia    G    A        0      0        2 
  14 chr14_78581233     AOna    G    A      0.5      1        2 
  14 chr14_78581233     ASom    G    A        0      0        2 
  14 chr14_78581233     HCab    G    A        0      0        2 
  14 chr14_78581233     HPrz    G    A        0      0        2 
  14 chr14_78581233     ZBoe    G    A        0      0        2 
  14 chr14_78581233     ZGre    G    A        0      0        2 
  14 chr14_78581233     ZHar    G    A        0      0        2 
  14 chr14_78581233   Sample    G    A        0      0        2 
  14 chr14_78581321     AAsi    C    T        0      0        2 
  14 chr14_78581321     AKia    C    T        0      0        2 
  14 chr14_78581321     AOna    C    T        0      0        2 
  14 chr14_78581321     ASom    C    T        0      0        2 
  14 chr14_78581321     HCab    C    T      0.5      1        2 
  14 chr14_78581321     HPrz    C    T        0      0        2 
  14 chr14_78581321     ZBoe    C    T        0      0        2 
  14 chr14_78581321     ZGre    C    T        0      0        2 
  14 chr14_78581321     ZHar    C    T        0      0        2 
  14 chr14_78581321   Sample    C    T        0      0        2 
  14 chr14_78587195     AAsi    C    T        0      0        2 
  14 chr14_78587195     AKia    C    T        1      2        2 
  14 chr14_78587195     AOna    C    T        0      0        2 
  14 chr14_78587195     ASom    C    T        0      0        2 
  14 chr14_78587195     HCab    C    T        0      0        2 
  14 chr14_78587195     HPrz    C    T        0      0        2 
  14 chr14_78587195     ZBoe    C    T        0      0        2 
  14 chr14_78587195     ZGre    C    T        0      0        2 
  14 chr14_78587195     ZHar    C    T        0      0        2 
  14 chr14_78587195   Sample    C    T        0      0        2 
  14 chr14_78595233     AAsi    A    G        0      0        2 
  14 chr14_78595233     AKia    A    G        0      0        2 
  14 chr14_78595233     AOna    A    G      0.5      1        2 
  14 chr14_78595233     ASom    A    G        0      0        2 
  14 chr14_78595233     HCab    A    G        0      0        2 
  14 chr14_78595233     HPrz    A    G        0      0        2 
  14 chr14_78595233     ZBoe    A    G        0      0        2 
  14 chr14_78595233     ZGre    A    G        0      0        2 
  14 chr14_78595233     ZHar    A    G        0      0        2 
  14 chr14_78595233   Sample    A    G        0      0        2 
  14 chr14_78596804     AAsi    T    C        0      0        2 
  14 chr14_78596804     AKia    T    C        0      0        2 
  14 chr14_78596804     AOna    T    C        1      2        2 
  14 chr14_78596804     ASom    T    C        0      0        2 
  14 chr14_78596804     HCab    T    C        0      0        2 
  14 chr14_78596804     HPrz    T    C        0      0        2 
  14 chr14_78596804     ZBoe    T    C        1      2        2 
  14 chr14_78596804     ZGre    T    C        1      2        2 
  14 chr14_78596804     ZHar    T    C        1      2        2 
  14 chr14_78596804   Sample    T    C        0      0        2 
  14 chr14_78600099     AAsi    A    G        0      0        2 
  14 chr14_78600099     AKia    A    G        1      2        2 
  14 chr14_78600099     AOna    A    G        0      0        2 
  14 chr14_78600099     ASom    A    G        0      0        2 
  14 chr14_78600099     HCab    A    G        0      0        2 
  14 chr14_78600099     HPrz    A    G        0      0        2 
  14 chr14_78600099     ZBoe    A    G        0      0        2 
  14 chr14_78600099     ZGre    A    G        0      0        2 
  14 chr14_78600099     ZHar    A    G        0      0        2 
  14 chr14_78600099   Sample    A    G        0      0        2 
  14 chr14_78616790     AAsi    G    T        0      0        2 
  14 chr14_78616790     AKia    G    T        0      0        2 
  14 chr14_78616790     AOna    G    T        0      0        2 
  14 chr14_78616790     ASom    G    T        0      0        2 
  14 chr14_78616790     HCab    G    T        0      0        2 
  14 chr14_78616790     HPrz    G    T        0      0        2 
  14 chr14_78616790     ZBoe    G    T      0.5      1        2 
  14 chr14_78616790     ZGre    G    T        0      0        2 
  14 chr14_78616790     ZHar    G    T        0      0        2 
  14 chr14_78616790   Sample    G    T        0      0        2 
  14 chr14_78621669     AAsi    G    A        0      0        2 
  14 chr14_78621669     AKia    G    A        0      0        2 
  14 chr14_78621669     AOna    G    A        0      0        2 
  14 chr14_78621669     ASom    G    A        0      0        2 
  14 chr14_78621669     HCab    G    A        0      0        2 
  14 chr14_78621669     HPrz    G    A        0      0        2 
  14 chr14_78621669     ZBoe    G    A      0.5      1        2 
  14 chr14_78621669     ZGre    G    A        0      0        2 
  14 chr14_78621669     ZHar    G    A        0      0        2 
  14 chr14_78621669   Sample    G    A        0      0        2 
  14 chr14_78622426     AAsi    T    G        0      0        2 
  14 chr14_78622426     AKia    T    G        0      0        2 
  14 chr14_78622426     AOna    T    G        0      0        2 
  14 chr14_78622426     ASom    T    G        0      0        2 
  14 chr14_78622426     HCab    T    G        0      0        2 
  14 chr14_78622426     HPrz    T    G        0      0        2 
  14 chr14_78622426     ZBoe    T    G      0.5      1        2 
  14 chr14_78622426     ZGre    T    G        0      0        2 
  14 chr14_78622426     ZHar    T    G        0      0        2 
  14 chr14_78622426   Sample    T    G        0      0        2 
  14 chr14_78637393     AAsi    T    G      0.5      1        2 
  14 chr14_78637393     AKia    T    G        0      0        2 
  14 chr14_78637393     AOna    T    G        0      0        2 
  14 chr14_78637393     ASom    T    G      0.5      1        2 
  14 chr14_78637393     HCab    T    G        0      0        2 
  14 chr14_78637393     HPrz    T    G        0      0        2 
  14 chr14_78637393     ZBoe    T    G        0      0        2 
  14 chr14_78637393     ZGre    T    G        0      0        2 
  14 chr14_78637393     ZHar    T    G        0      0        2 
  14 chr14_78637393   Sample    T    G        1      2        2 
  14 chr14_78639899     AAsi    T    C        0      0        2 
  14 chr14_78639899     AKia    T    C        0      0        2 
  14 chr14_78639899     AOna    T    C      0.5      1        2 
  14 chr14_78639899     ASom    T    C        0      0        2 
  14 chr14_78639899     HCab    T    C        0      0        2 
  14 chr14_78639899     HPrz    T    C        0      0        2 
  14 chr14_78639899     ZBoe    T    C        0      0        2 
  14 chr14_78639899     ZGre    T    C        0      0        2 
  14 chr14_78639899     ZHar    T    C        0      0        2 
  14 chr14_78639899   Sample    T    C        0      0        2 
  14 chr14_78642713     AAsi    C    T        1      2        2 
  14 chr14_78642713     AKia    C    T        0      0        2 
  14 chr14_78642713     AOna    C    T        1      2        2 
  14 chr14_78642713     ASom    C    T        1      2        2 
  14 chr14_78642713     HCab    C    T        0      0        2 
  14 chr14_78642713     HPrz    C    T        0      0        2 
  14 chr14_78642713     ZBoe    C    T        0      0        2 
  14 chr14_78642713     ZGre    C    T        0      0        2 
  14 chr14_78642713     ZHar    C    T        0      0        2 
  14 chr14_78642713   Sample    C    T        1      2        2 
  14 chr14_78644732     AAsi    T    C        0      0        2 
  14 chr14_78644732     AKia    T    C        0      0        2 
  14 chr14_78644732     AOna    T    C      0.5      1        2 
  14 chr14_78644732     ASom    T    C        0      0        2 
  14 chr14_78644732     HCab    T    C        0      0        2 
  14 chr14_78644732     HPrz    T    C        0      0        2 
  14 chr14_78644732     ZBoe    T    C        0      0        2 
  14 chr14_78644732     ZGre    T    C        0      0        2 
  14 chr14_78644732     ZHar    T    C        0      0        2 
  14 chr14_78644732   Sample    T    C        0      0        2 
  14 chr14_78658920     AAsi    G    A        0      0        2 
  14 chr14_78658920     AKia    G    A        0      0        2 
  14 chr14_78658920     AOna    G    A        0      0        2 
  14 chr14_78658920     ASom    G    A        0      0        2 
  14 chr14_78658920     HCab    G    A        0      0        2 
  14 chr14_78658920     HPrz    G    A        0      0        2 
  14 chr14_78658920     ZBoe    G    A        0      0        2 
  14 chr14_78658920     ZGre    G    A      0.5      1        2 
  14 chr14_78658920     ZHar    G    A        0      0        2 
  14 chr14_78658920   Sample    G    A        0      0        2 
  14 chr14_78669152     AAsi    A    G        1      2        2 
  14 chr14_78669152     AKia    A    G        0      0        2 
  14 chr14_78669152     AOna    A    G        1      2        2 
  14 chr14_78669152     ASom    A    G        1      2        2 
  14 chr14_78669152     HCab    A    G        0      0        2 
  14 chr14_78669152     HPrz    A    G        0      0        2 
  14 chr14_78669152     ZBoe    A    G        0      0        2 
  14 chr14_78669152     ZGre    A    G        0      0        2 
  14 chr14_78669152     ZHar    A    G        0      0        2 
  14 chr14_78669152   Sample    A    G        1      2        2 
  14 chr14_78673483     AAsi    C    A        0      0        2 
  14 chr14_78673483     AKia    C    A        0      0        2 
  14 chr14_78673483     AOna    C    A        0      0        2 
  14 chr14_78673483     ASom    C    A        0      0        2 
  14 chr14_78673483     HCab    C    A        0      0        2 
  14 chr14_78673483     HPrz    C    A        0      0        2 
  14 chr14_78673483     ZBoe    C    A      0.5      1        2 
  14 chr14_78673483     ZGre    C    A        0      0        2 
  14 chr14_78673483     ZHar    C    A        0      0        2 
  14 chr14_78673483   Sample    C    A        0      0        2 
  14 chr14_78677021     AAsi    C    T        0      0        2 
  14 chr14_78677021     AKia    C    T        0      0        2 
  14 chr14_78677021     AOna    C    T        0      0        2 
  14 chr14_78677021     ASom    C    T        0      0        2 
  14 chr14_78677021     HCab    C    T        0      0        2 
  14 chr14_78677021     HPrz    C    T        0      0        2 
  14 chr14_78677021     ZBoe    C    T      0.5      1        2 
  14 chr14_78677021     ZGre    C    T        0      0        2 
  14 chr14_78677021     ZHar    C    T        0      0        2 
  14 chr14_78677021   Sample    C    T        0      0        2 
  14 chr14_78687049     AAsi    G    A        0      0        2 
  14 chr14_78687049     AKia    G    A        0      0        2 
  14 chr14_78687049     AOna    G    A        0      0        2 
  14 chr14_78687049     ASom    G    A        0      0        2 
  14 chr14_78687049     HCab    G    A        0      0        2 
  14 chr14_78687049     HPrz    G    A        0      0        2 
  14 chr14_78687049     ZBoe    G    A        1      2        2 
  14 chr14_78687049     ZGre    G    A        1      2        2 
  14 chr14_78687049     ZHar    G    A        1      2        2 
  14 chr14_78687049   Sample    G    A        0      0        2 
  14 chr14_78689401     AAsi    G    A        0      0        2 
  14 chr14_78689401     AKia    G    A        0      0        2 
  14 chr14_78689401     AOna    G    A        0      0        2 
  14 chr14_78689401     ASom    G    A        0      0        2 
  14 chr14_78689401     HCab    G    A        1      2        2 
  14 chr14_78689401     HPrz    G    A        1      2        2 
  14 chr14_78689401     ZBoe    G    A        0      0        2 
  14 chr14_78689401     ZGre    G    A        0      0        2 
  14 chr14_78689401     ZHar    G    A        0      0        2 
  14 chr14_78689401   Sample    G    A        0      0        2 
  14 chr14_78694110     AAsi    C    A        0      0        2 
  14 chr14_78694110     AKia    C    A        0      0        2 
  14 chr14_78694110     AOna    C    A        0      0        2 
  14 chr14_78694110     ASom    C    A        0      0        2 
  14 chr14_78694110     HCab    C    A        1      2        2 
  14 chr14_78694110     HPrz    C    A        1      2        2 
  14 chr14_78694110     ZBoe    C    A        0      0        2 
  14 chr14_78694110     ZGre    C    A        0      0        2 
  14 chr14_78694110     ZHar    C    A        0      0        2 
  14 chr14_78694110   Sample    C    A        0      0        2 
  14 chr14_78702077     AAsi    A    G        0      0        2 
  14 chr14_78702077     AKia    A    G      0.5      1        2 
  14 chr14_78702077     AOna    A    G        0      0        2 
  14 chr14_78702077     ASom    A    G        0      0        2 
  14 chr14_78702077     HCab    A    G        0      0        2 
  14 chr14_78702077     HPrz    A    G        0      0        2 
  14 chr14_78702077     ZBoe    A    G        0      0        2 
  14 chr14_78702077     ZGre    A    G        0      0        2 
  14 chr14_78702077     ZHar    A    G        0      0        2 
  14 chr14_78702077   Sample    A    G        0      0        2 
  14 chr14_78707255     AAsi    C    T        0      0        2 
  14 chr14_78707255     AKia    C    T        0      0        2 
  14 chr14_78707255     AOna    C    T        0      0        2 
  14 chr14_78707255     ASom    C    T        0      0        2 
  14 chr14_78707255     HCab    C    T        0      0        2 
  14 chr14_78707255     HPrz    C    T        0      0        2 
  14 chr14_78707255     ZBoe    C    T        1      2        2 
  14 chr14_78707255     ZGre    C    T        1      2        2 
  14 chr14_78707255     ZHar    C    T        1      2        2 
  14 chr14_78707255   Sample    C    T        0      0        2 
  14 chr14_78708996     AAsi    G    A        0      0        2 
  14 chr14_78708996     AKia    G    A        0      0        2 
  14 chr14_78708996     AOna    G    A        0      0        2 
  14 chr14_78708996     ASom    G    A        0      0        2 
  14 chr14_78708996     HCab    G    A        1      2        2 
  14 chr14_78708996     HPrz    G    A        1      2        2 
  14 chr14_78708996     ZBoe    G    A        0      0        2 
  14 chr14_78708996     ZGre    G    A        0      0        2 
  14 chr14_78708996     ZHar    G    A        0      0        2 
  14 chr14_78708996   Sample    G    A        0      0        2 
  14 chr14_78721205     AAsi    G    T        0      0        2 
  14 chr14_78721205     AKia    G    T        0      0        2 
  14 chr14_78721205     AOna    G    T        0      0        2 
  14 chr14_78721205     ASom    G    T      0.5      1        2 
  14 chr14_78721205     HCab    G    T        0      0        2 
  14 chr14_78721205     HPrz    G    T        0      0        2 
  14 chr14_78721205     ZBoe    G    T        0      0        2 
  14 chr14_78721205     ZGre    G    T        0      0        2 
  14 chr14_78721205     ZHar    G    T        0      0        2 
  14 chr14_78721205   Sample    G    T        0      0        2 
  14 chr14_78723269     AAsi    T    A        0      0        2 
  14 chr14_78723269     AKia    T    A        0      0        2 
  14 chr14_78723269     AOna    T    A        0      0        2 
  14 chr14_78723269     ASom    T    A        0      0        2 
  14 chr14_78723269     HCab    T    A      0.5      1        2 
  14 chr14_78723269     HPrz    T    A      0.5      1        2 
  14 chr14_78723269     ZBoe    T    A        0      0        2 
  14 chr14_78723269     ZGre    T    A        0      0        2 
  14 chr14_78723269     ZHar    T    A        0      0        2 
  14 chr14_78723269   Sample    T    A        0      0        2 
  14 chr14_78723976     AAsi    C    A        0      0        2 
  14 chr14_78723976     AKia    C    A        0      0        2 
  14 chr14_78723976     AOna    C    A        0      0        2 
  14 chr14_78723976     ASom    C    A        0      0        2 
  14 chr14_78723976     HCab    C    A      0.5      1        2 
  14 chr14_78723976     HPrz    C    A      0.5      1        2 
  14 chr14_78723976     ZBoe    C    A        0      0        2 
  14 chr14_78723976     ZGre    C    A        0      0        2 
  14 chr14_78723976     ZHar    C    A        0      0        2 
  14 chr14_78723976   Sample    C    A        0      0        2 
  14 chr14_78732034     AAsi    G    A        0      0        2 
  14 chr14_78732034     AKia    G    A        0      0        2 
  14 chr14_78732034     AOna    G    A        0      0        2 
  14 chr14_78732034     ASom    G    A        0      0        2 
  14 chr14_78732034     HCab    G    A        0      0        2 
  14 chr14_78732034     HPrz    G    A        0      0        2 
  14 chr14_78732034     ZBoe    G    A        0      0        2 
  14 chr14_78732034     ZGre    G    A        0      0        2 
  14 chr14_78732034     ZHar    G    A        1      2        2 
  14 chr14_78732034   Sample    G    A        0      0        2 
  14 chr14_78734551     AAsi    T    C        0      0        2 
  14 chr14_78734551     AKia    T    C        0      0        2 
  14 chr14_78734551     AOna    T    C        0      0        2 
  14 chr14_78734551     ASom    T    C        0      0        2 
  14 chr14_78734551     HCab    T    C        0      0        2 
  14 chr14_78734551     HPrz    T    C        0      0        2 
  14 chr14_78734551     ZBoe    T    C      0.5      1        2 
  14 chr14_78734551     ZGre    T    C        0      0        2 
  14 chr14_78734551     ZHar    T    C        0      0        2 
  14 chr14_78734551   Sample    T    C        0      0        2 
  14 chr14_78748088     AAsi    G    A        1      2        2 
  14 chr14_78748088     AKia    G    A        0      0        2 
  14 chr14_78748088     AOna    G    A        0      0        2 
  14 chr14_78748088     ASom    G    A        1      2        2 
  14 chr14_78748088     HCab    G    A        0      0        2 
  14 chr14_78748088     HPrz    G    A        0      0        2 
  14 chr14_78748088     ZBoe    G    A        0      0        2 
  14 chr14_78748088     ZGre    G    A        0      0        2 
  14 chr14_78748088     ZHar    G    A        0      0        2 
  14 chr14_78748088   Sample    G    A        1      2        2 
  14 chr14_78749600     AAsi    G    A        0      0        2 
  14 chr14_78749600     AKia    G    A        0      0        2 
  14 chr14_78749600     AOna    G    A        0      0        2 
  14 chr14_78749600     ASom    G    A        0      0        2 
  14 chr14_78749600     HCab    G    A        0      0        2 
  14 chr14_78749600     HPrz    G    A        0      0        2 
  14 chr14_78749600     ZBoe    G    A      0.5      1        2 
  14 chr14_78749600     ZGre    G    A        0      0        2 
  14 chr14_78749600     ZHar    G    A        0      0        2 
  14 chr14_78749600   Sample    G    A        0      0        2 
  14 chr14_78750599     AAsi    G    T        0      0        2 
  14 chr14_78750599     AKia    G    T        0      0        2 
  14 chr14_78750599     AOna    G    T        0      0        2 
  14 chr14_78750599     ASom    G    T        0      0        2 
  14 chr14_78750599     HCab    G    T        0      0        2 
  14 chr14_78750599     HPrz    G    T        0      0        2 
  14 chr14_78750599     ZBoe    G    T      0.5      1        2 
  14 chr14_78750599     ZGre    G    T        0      0        2 
  14 chr14_78750599     ZHar    G    T        0      0        2 
  14 chr14_78750599   Sample    G    T        0      0        2 
  14 chr14_78752040     AAsi    T    C        0      0        2 
  14 chr14_78752040     AKia    T    C        0      0        2 
  14 chr14_78752040     AOna    T    C        0      0        2 
  14 chr14_78752040     ASom    T    C        0      0        2 
  14 chr14_78752040     HCab    T    C        0      0        2 
  14 chr14_78752040     HPrz    T    C        0      0        2 
  14 chr14_78752040     ZBoe    T    C        0      0        2 
  14 chr14_78752040     ZGre    T    C        0      0        2 
  14 chr14_78752040     ZHar    T    C        1      2        2 
  14 chr14_78752040   Sample    T    C        0      0        2 
  14 chr14_78754165     AAsi    T    C        0      0        2 
  14 chr14_78754165     AKia    T    C        0      0        2 
  14 chr14_78754165     AOna    T    C        0      0        2 
  14 chr14_78754165     ASom    T    C        0      0        2 
  14 chr14_78754165     HCab    T    C        0      0        2 
  14 chr14_78754165     HPrz    T    C        0      0        2 
  14 chr14_78754165     ZBoe    T    C        0      0        2 
  14 chr14_78754165     ZGre    T    C        0      0        2 
  14 chr14_78754165     ZHar    T    C      0.5      1        2 
  14 chr14_78754165   Sample    T    C        0      0        2 
  14 chr14_78767112     AAsi    A    G        0      0        2 
  14 chr14_78767112     AKia    A    G        0      0        2 
  14 chr14_78767112     AOna    A    G        0      0        2 
  14 chr14_78767112     ASom    A    G        0      0        2 
  14 chr14_78767112     HCab    A    G      0.5      1        2 
  14 chr14_78767112     HPrz    A    G      0.5      1        2 
  14 chr14_78767112     ZBoe    A    G        0      0        2 
  14 chr14_78767112     ZGre    A    G        0      0        2 
  14 chr14_78767112     ZHar    A    G        0      0        2 
  14 chr14_78767112   Sample    A    G        0      0        2 
  14 chr14_78781321     AAsi    T    A        0      0        2 
  14 chr14_78781321     AKia    T    A        0      0        2 
  14 chr14_78781321     AOna    T    A        0      0        2 
  14 chr14_78781321     ASom    T    A        0      0        2 
  14 chr14_78781321     HCab    T    A        1      2        2 
  14 chr14_78781321     HPrz    T    A        1      2        2 
  14 chr14_78781321     ZBoe    T    A        0      0        2 
  14 chr14_78781321     ZGre    T    A        0      0        2 
  14 chr14_78781321     ZHar    T    A        0      0        2 
  14 chr14_78781321   Sample    T    A        0      0        2 
  14 chr14_78783412     AAsi    A    T        0      0        2 
  14 chr14_78783412     AKia    A    T      0.5      1        2 
  14 chr14_78783412     AOna    A    T        1      2        2 
  14 chr14_78783412     ASom    A    T        0      0        2 
  14 chr14_78783412     HCab    A    T        0      0        2 
  14 chr14_78783412     HPrz    A    T        0      0        2 
  14 chr14_78783412     ZBoe    A    T        0      0        2 
  14 chr14_78783412     ZGre    A    T        0      0        2 
  14 chr14_78783412     ZHar    A    T        0      0        2 
  14 chr14_78783412   Sample    A    T        0      0        2 
  14 chr14_78808519     AAsi    A    C        0      0        2 
  14 chr14_78808519     AKia    A    C        0      0        2 
  14 chr14_78808519     AOna    A    C        0      0        2 
  14 chr14_78808519     ASom    A    C        0      0        2 
  14 chr14_78808519     HCab    A    C        0      0        2 
  14 chr14_78808519     HPrz    A    C        0      0        2 
  14 chr14_78808519     ZBoe    A    C        0      0        2 
  14 chr14_78808519     ZGre    A    C      0.5      1        2 
  14 chr14_78808519     ZHar    A    C        0      0        2 
  14 chr14_78808519   Sample    A    C        0      0        2 
  14 chr14_78811394     AAsi    G    A        0      0        2 
  14 chr14_78811394     AKia    G    A        0      0        2 
  14 chr14_78811394     AOna    G    A        0      0        2 
  14 chr14_78811394     ASom    G    A        0      0        2 
  14 chr14_78811394     HCab    G    A        0      0        2 
  14 chr14_78811394     HPrz    G    A        0      0        2 
  14 chr14_78811394     ZBoe    G    A        0      0        2 
  14 chr14_78811394     ZGre    G    A        1      2        2 
  14 chr14_78811394     ZHar    G    A        0      0        2 
  14 chr14_78811394   Sample    G    A        0      0        2 
  14 chr14_78819636     AAsi    A    G        0      0        2 
  14 chr14_78819636     AKia    A    G        0      0        2 
  14 chr14_78819636     AOna    A    G        0      0        2 
  14 chr14_78819636     ASom    A    G        0      0        2 
  14 chr14_78819636     HCab    A    G        0      0        2 
  14 chr14_78819636     HPrz    A    G        0      0        2 
  14 chr14_78819636     ZBoe    A    G        0      0        2 
  14 chr14_78819636     ZGre    A    G        0      0        2 
  14 chr14_78819636     ZHar    A    G        1      2        2 
  14 chr14_78819636   Sample    A    G        0      0        2 
  14 chr14_78819991     AAsi    G    C        0      0        2 
  14 chr14_78819991     AKia    G    C      0.5      1        2 
  14 chr14_78819991     AOna    G    C        1      2        2 
  14 chr14_78819991     ASom    G    C        0      0        2 
  14 chr14_78819991     HCab    G    C        0      0        2 
  14 chr14_78819991     HPrz    G    C        0      0        2 
  14 chr14_78819991     ZBoe    G    C        0      0        2 
  14 chr14_78819991     ZGre    G    C        0      0        2 
  14 chr14_78819991     ZHar    G    C        0      0        2 
  14 chr14_78819991   Sample    G    C        0      0        2 
  14 chr14_78827000     AAsi    C    T        0      0        2 
  14 chr14_78827000     AKia    C    T        0      0        2 
  14 chr14_78827000     AOna    C    T        0      0        2 
  14 chr14_78827000     ASom    C    T        0      0        2 
  14 chr14_78827000     HCab    C    T        1      2        2 
  14 chr14_78827000     HPrz    C    T        1      2        2 
  14 chr14_78827000     ZBoe    C    T        0      0        2 
  14 chr14_78827000     ZGre    C    T        0      0        2 
  14 chr14_78827000     ZHar    C    T        0      0        2 
  14 chr14_78827000   Sample    C    T        0      0        2 
  14 chr14_78829945     AAsi    T    C        0      0        2 
  14 chr14_78829945     AKia    T    C        0      0        2 
  14 chr14_78829945     AOna    T    C        0      0        2 
  14 chr14_78829945     ASom    T    C        0      0        2 
  14 chr14_78829945     HCab    T    C        0      0        2 
  14 chr14_78829945     HPrz    T    C        0      0        2 
  14 chr14_78829945     ZBoe    T    C        0      0        2 
  14 chr14_78829945     ZGre    T    C        0      0        2 
  14 chr14_78829945     ZHar    T    C        1      2        2 
  14 chr14_78829945   Sample    T    C        0      0        2 
  14 chr14_78840590     AAsi    T    C        0      0        2 
  14 chr14_78840590     AKia    T    C        0      0        2 
  14 chr14_78840590     AOna    T    C        0      0        2 
  14 chr14_78840590     ASom    T    C        0      0        2 
  14 chr14_78840590     HCab    T    C        0      0        2 
  14 chr14_78840590     HPrz    T    C        0      0        2 
  14 chr14_78840590     ZBoe    T    C        0      0        2 
  14 chr14_78840590     ZGre    T    C        1      2        2 
  14 chr14_78840590     ZHar    T    C        0      0        2 
  14 chr14_78840590   Sample    T    C        0      0        2 
  14 chr14_78859094     AAsi    A    G        0      0        2 
  14 chr14_78859094     AKia    A    G        0      0        2 
  14 chr14_78859094     AOna    A    G        0      0        2 
  14 chr14_78859094     ASom    A    G        0      0        2 
  14 chr14_78859094     HCab    A    G        0      0        2 
  14 chr14_78859094     HPrz    A    G        0      0        2 
  14 chr14_78859094     ZBoe    A    G        0      0        2 
  14 chr14_78859094     ZGre    A    G        0      0        2 
  14 chr14_78859094     ZHar    A    G      0.5      1        2 
  14 chr14_78859094   Sample    A    G        0      0        2 
  14 chr14_78860017     AAsi    C    A      0.5      1        2 
  14 chr14_78860017     AKia    C    A        0      0        2 
  14 chr14_78860017     AOna    C    A        0      0        2 
  14 chr14_78860017     ASom    C    A        0      0        2 
  14 chr14_78860017     HCab    C    A        0      0        2 
  14 chr14_78860017     HPrz    C    A        0      0        2 
  14 chr14_78860017     ZBoe    C    A        0      0        2 
  14 chr14_78860017     ZGre    C    A        0      0        2 
  14 chr14_78860017     ZHar    C    A        0      0        2 
  14 chr14_78860017   Sample    C    A        0      0        2 
  14 chr14_78861323     AAsi    G    C        0      0        2 
  14 chr14_78861323     AKia    G    C        0      0        2 
  14 chr14_78861323     AOna    G    C        0      0        2 
  14 chr14_78861323     ASom    G    C        0      0        2 
  14 chr14_78861323     HCab    G    C        0      0        2 
  14 chr14_78861323     HPrz    G    C        0      0        2 
  14 chr14_78861323     ZBoe    G    C        0      0        2 
  14 chr14_78861323     ZGre    G    C      0.5      1        2 
  14 chr14_78861323     ZHar    G    C        0      0        2 
  14 chr14_78861323   Sample    G    C        0      0        2 
  14 chr14_78864173     AAsi    G    A        0      0        2 
  14 chr14_78864173     AKia    G    A        0      0        2 
  14 chr14_78864173     AOna    G    A        0      0        2 
  14 chr14_78864173     ASom    G    A        0      0        2 
  14 chr14_78864173     HCab    G    A        1      2        2 
  14 chr14_78864173     HPrz    G    A        1      2        2 
  14 chr14_78864173     ZBoe    G    A        0      0        2 
  14 chr14_78864173     ZGre    G    A        0      0        2 
  14 chr14_78864173     ZHar    G    A        0      0        2 
  14 chr14_78864173   Sample    G    A        0      0        2 
  14 chr14_78866137     AAsi    A    G        0      0        2 
  14 chr14_78866137     AKia    A    G        0      0        2 
  14 chr14_78866137     AOna    A    G        0      0        2 
  14 chr14_78866137     ASom    A    G        0      0        2 
  14 chr14_78866137     HCab    A    G      0.5      1        2 
  14 chr14_78866137     HPrz    A    G        0      0        2 
  14 chr14_78866137     ZBoe    A    G        0      0        2 
  14 chr14_78866137     ZGre    A    G        0      0        2 
  14 chr14_78866137     ZHar    A    G        0      0        2 
  14 chr14_78866137   Sample    A    G        0      0        2 
  14 chr14_78880495     AAsi    A    G        0      0        2 
  14 chr14_78880495     AKia    A    G      0.5      1        2 
  14 chr14_78880495     AOna    A    G        1      2        2 
  14 chr14_78880495     ASom    A    G        0      0        2 
  14 chr14_78880495     HCab    A    G        0      0        2 
  14 chr14_78880495     HPrz    A    G        0      0        2 
  14 chr14_78880495     ZBoe    A    G        0      0        2 
  14 chr14_78880495     ZGre    A    G        0      0        2 
  14 chr14_78880495     ZHar    A    G        0      0        2 
  14 chr14_78880495   Sample    A    G        0      0        2 
  14 chr14_78891598     AAsi    C    G        0      0        2 
  14 chr14_78891598     AKia    C    G        0      0        2 
  14 chr14_78891598     AOna    C    G        0      0        2 
  14 chr14_78891598     ASom    C    G        0      0        2 
  14 chr14_78891598     HCab    C    G        0      0        2 
  14 chr14_78891598     HPrz    C    G        0      0        2 
  14 chr14_78891598     ZBoe    C    G        1      2        2 
  14 chr14_78891598     ZGre    C    G        0      0        2 
  14 chr14_78891598     ZHar    C    G        0      0        2 
  14 chr14_78891598   Sample    C    G        0      0        2 
  14 chr14_78902655     AAsi    G    A        0      0        2 
  14 chr14_78902655     AKia    G    A        0      0        2 
  14 chr14_78902655     AOna    G    A        0      0        2 
  14 chr14_78902655     ASom    G    A        0      0        2 
  14 chr14_78902655     HCab    G    A        1      2        2 
  14 chr14_78902655     HPrz    G    A        1      2        2 
  14 chr14_78902655     ZBoe    G    A        0      0        2 
  14 chr14_78902655     ZGre    G    A        0      0        2 
  14 chr14_78902655     ZHar    G    A        0      0        2 
  14 chr14_78902655   Sample    G    A        0      0        2 
  14 chr14_78905542     AAsi    C    T        0      0        2 
  14 chr14_78905542     AKia    C    T        0      0        2 
  14 chr14_78905542     AOna    C    T        0      0        2 
  14 chr14_78905542     ASom    C    T        0      0        2 
  14 chr14_78905542     HCab    C    T        1      2        2 
  14 chr14_78905542     HPrz    C    T        1      2        2 
  14 chr14_78905542     ZBoe    C    T        0      0        2 
  14 chr14_78905542     ZGre    C    T        0      0        2 
  14 chr14_78905542     ZHar    C    T        0      0        2 
  14 chr14_78905542   Sample    C    T        0      0        2 
  14 chr14_78907983     AAsi    A    C        0      0        2 
  14 chr14_78907983     AKia    A    C        1      2        2 
  14 chr14_78907983     AOna    A    C      0.5      1        2 
  14 chr14_78907983     ASom    A    C        0      0        2 
  14 chr14_78907983     HCab    A    C        0      0        2 
  14 chr14_78907983     HPrz    A    C        0      0        2 
  14 chr14_78907983     ZBoe    A    C        0      0        2 
  14 chr14_78907983     ZGre    A    C        0      0        2 
  14 chr14_78907983     ZHar    A    C        0      0        2 
  14 chr14_78907983   Sample    A    C        0      0        2 
  14 chr14_78916241     AAsi    T    C        0      0        2 
  14 chr14_78916241     AKia    T    C        0      0        2 
  14 chr14_78916241     AOna    T    C        0      0        2 
  14 chr14_78916241     ASom    T    C        0      0        2 
  14 chr14_78916241     HCab    T    C        0      0        2 
  14 chr14_78916241     HPrz    T    C        0      0        2 
  14 chr14_78916241     ZBoe    T    C      0.5      1        2 
  14 chr14_78916241     ZGre    T    C        0      0        2 
  14 chr14_78916241     ZHar    T    C        0      0        2 
  14 chr14_78916241   Sample    T    C        0      0        2 
  14 chr14_78918301     AAsi    T    C        0      0        2 
  14 chr14_78918301     AKia    T    C        0      0        2 
  14 chr14_78918301     AOna    T    C        0      0        2 
  14 chr14_78918301     ASom    T    C        0      0        2 
  14 chr14_78918301     HCab    T    C        0      0        2 
  14 chr14_78918301     HPrz    T    C        0      0        2 
  14 chr14_78918301     ZBoe    T    C      0.5      1        2 
  14 chr14_78918301     ZGre    T    C        1      2        2 
  14 chr14_78918301     ZHar    T    C        1      2        2 
  14 chr14_78918301   Sample    T    C        0      0        2 
  14 chr14_78924513     AAsi    A    G        0      0        2 
  14 chr14_78924513     AKia    A    G      0.5      1        2 
  14 chr14_78924513     AOna    A    G      0.5      1        2 
  14 chr14_78924513     ASom    A    G        0      0        2 
  14 chr14_78924513     HCab    A    G        0      0        2 
  14 chr14_78924513     HPrz    A    G        0      0        2 
  14 chr14_78924513     ZBoe    A    G        0      0        2 
  14 chr14_78924513     ZGre    A    G        0      0        2 
  14 chr14_78924513     ZHar    A    G        0      0        2 
  14 chr14_78924513   Sample    A    G        0      0        2 
  14 chr14_78929223     AAsi    A    G        0      0        2 
  14 chr14_78929223     AKia    A    G        0      0        2 
  14 chr14_78929223     AOna    A    G        0      0        2 
  14 chr14_78929223     ASom    A    G        0      0        2 
  14 chr14_78929223     HCab    A    G        0      0        2 
  14 chr14_78929223     HPrz    A    G      0.5      1        2 
  14 chr14_78929223     ZBoe    A    G        0      0        2 
  14 chr14_78929223     ZGre    A    G        0      0        2 
  14 chr14_78929223     ZHar    A    G        0      0        2 
  14 chr14_78929223   Sample    A    G        0      0        2 
  14 chr14_78946576     AAsi    G    A      0.5      1        2 
  14 chr14_78946576     AKia    G    A        0      0        2 
  14 chr14_78946576     AOna    G    A        0      0        2 
  14 chr14_78946576     ASom    G    A      0.5      1        2 
  14 chr14_78946576     HCab    G    A        0      0        2 
  14 chr14_78946576     HPrz    G    A        0      0        2 
  14 chr14_78946576     ZBoe    G    A        0      0        2 
  14 chr14_78946576     ZGre    G    A        0      0        2 
  14 chr14_78946576     ZHar    G    A        0      0        2 
  14 chr14_78946576   Sample    G    A        1      2        2 
  14 chr14_78955535     AAsi    C    G        0      0        2 
  14 chr14_78955535     AKia    C    G        0      0        2 
  14 chr14_78955535     AOna    C    G        0      0        2 
  14 chr14_78955535     ASom    C    G      0.5      1        2 
  14 chr14_78955535     HCab    C    G        0      0        2 
  14 chr14_78955535     HPrz    C    G        0      0        2 
  14 chr14_78955535     ZBoe    C    G        0      0        2 
  14 chr14_78955535     ZGre    C    G        0      0        2 
  14 chr14_78955535     ZHar    C    G        0      0        2 
  14 chr14_78955535   Sample    C    G        0      0        2 
  14 chr14_78962088     AAsi    G    A        1      2        2 
  14 chr14_78962088     AKia    G    A        0      0        2 
  14 chr14_78962088     AOna    G    A        0      0        2 
  14 chr14_78962088     ASom    G    A        1      2        2 
  14 chr14_78962088     HCab    G    A        0      0        2 
  14 chr14_78962088     HPrz    G    A        0      0        2 
  14 chr14_78962088     ZBoe    G    A        0      0        2 
  14 chr14_78962088     ZGre    G    A        0      0        2 
  14 chr14_78962088     ZHar    G    A        0      0        2 
  14 chr14_78962088   Sample    G    A        1      2        2 
  14 chr14_78968016     AAsi    G    A        0      0        2 
  14 chr14_78968016     AKia    G    A        1      2        2 
  14 chr14_78968016     AOna    G    A        1      2        2 
  14 chr14_78968016     ASom    G    A        0      0        2 
  14 chr14_78968016     HCab    G    A        0      0        2 
  14 chr14_78968016     HPrz    G    A        0      0        2 
  14 chr14_78968016     ZBoe    G    A        0      0        2 
  14 chr14_78968016     ZGre    G    A        0      0        2 
  14 chr14_78968016     ZHar    G    A        0      0        2 
  14 chr14_78968016   Sample    G    A        0      0        2 
  14 chr14_78986482     AAsi    G    A        0      0        2 
  14 chr14_78986482     AKia    G    A        0      0        2 
  14 chr14_78986482     AOna    G    A        0      0        2 
  14 chr14_78986482     ASom    G    A        0      0        2 
  14 chr14_78986482     HCab    G    A        1      2        2 
  14 chr14_78986482     HPrz    G    A        1      2        2 
  14 chr14_78986482     ZBoe    G    A        0      0        2 
  14 chr14_78986482     ZGre    G    A        0      0        2 
  14 chr14_78986482     ZHar    G    A        0      0        2 
  14 chr14_78986482   Sample    G    A        0      0        2 
  14 chr14_78992468     AAsi    G    A        0      0        2 
  14 chr14_78992468     AKia    G    A        0      0        2 
  14 chr14_78992468     AOna    G    A        0      0        2 
  14 chr14_78992468     ASom    G    A        0      0        2 
  14 chr14_78992468     HCab    G    A        1      2        2 
  14 chr14_78992468     HPrz    G    A        1      2        2 
  14 chr14_78992468     ZBoe    G    A        0      0        2 
  14 chr14_78992468     ZGre    G    A        0      0        2 
  14 chr14_78992468     ZHar    G    A        0      0        2 
  14 chr14_78992468   Sample    G    A        0      0        2 
  14 chr14_79008700     AAsi    G    A        0      0        2 
  14 chr14_79008700     AKia    G    A        0      0        2 
  14 chr14_79008700     AOna    G    A        0      0        2 
  14 chr14_79008700     ASom    G    A        0      0        2 
  14 chr14_79008700     HCab    G    A        0      0        2 
  14 chr14_79008700     HPrz    G    A        0      0        2 
  14 chr14_79008700     ZBoe    G    A        0      0        2 
  14 chr14_79008700     ZGre    G    A        0      0        2 
  14 chr14_79008700     ZHar    G    A        1      2        2 
  14 chr14_79008700   Sample    G    A        0      0        2 
  14 chr14_79014747     AAsi    A    C        0      0        2 
  14 chr14_79014747     AKia    A    C        0      0        2 
  14 chr14_79014747     AOna    A    C        0      0        2 
  14 chr14_79014747     ASom    A    C        0      0        2 
  14 chr14_79014747     HCab    A    C      0.5      1        2 
  14 chr14_79014747     HPrz    A    C        0      0        2 
  14 chr14_79014747     ZBoe    A    C        0      0        2 
  14 chr14_79014747     ZGre    A    C        0      0        2 
  14 chr14_79014747     ZHar    A    C        0      0        2 
  14 chr14_79014747   Sample    A    C        0      0        2 
  14 chr14_79019012     AAsi    A    G        0      0        2 
  14 chr14_79019012     AKia    A    G        0      0        2 
  14 chr14_79019012     AOna    A    G        0      0        2 
  14 chr14_79019012     ASom    A    G        0      0        2 
  14 chr14_79019012     HCab    A    G        0      0        2 
  14 chr14_79019012     HPrz    A    G        0      0        2 
  14 chr14_79019012     ZBoe    A    G        1      2        2 
  14 chr14_79019012     ZGre    A    G        0      0        2 
  14 chr14_79019012     ZHar    A    G        0      0        2 
  14 chr14_79019012   Sample    A    G        0      0        2 
  14 chr14_79020058     AAsi    G    C        0      0        2 
  14 chr14_79020058     AKia    G    C        0      0        2 
  14 chr14_79020058     AOna    G    C        0      0        2 
  14 chr14_79020058     ASom    G    C        0      0        2 
  14 chr14_79020058     HCab    G    C        1      2        2 
  14 chr14_79020058     HPrz    G    C        1      2        2 
  14 chr14_79020058     ZBoe    G    C        0      0        2 
  14 chr14_79020058     ZGre    G    C        0      0        2 
  14 chr14_79020058     ZHar    G    C        0      0        2 
  14 chr14_79020058   Sample    G    C        0      0        2 
  14 chr14_79022909     AAsi    A    G        0      0        2 
  14 chr14_79022909     AKia    A    G        0      0        2 
  14 chr14_79022909     AOna    A    G        0      0        2 
  14 chr14_79022909     ASom    A    G        0      0        2 
  14 chr14_79022909     HCab    A    G        1      2        2 
  14 chr14_79022909     HPrz    A    G        1      2        2 
  14 chr14_79022909     ZBoe    A    G        0      0        2 
  14 chr14_79022909     ZGre    A    G        0      0        2 
  14 chr14_79022909     ZHar    A    G        0      0        2 
  14 chr14_79022909   Sample    A    G        0      0        2 
  14 chr14_79024687     AAsi    T    C        0      0        2 
  14 chr14_79024687     AKia    T    C        0      0        2 
  14 chr14_79024687     AOna    T    C        0      0        2 
  14 chr14_79024687     ASom    T    C        0      0        2 
  14 chr14_79024687     HCab    T    C      0.5      1        2 
  14 chr14_79024687     HPrz    T    C        0      0        2 
  14 chr14_79024687     ZBoe    T    C        0      0        2 
  14 chr14_79024687     ZGre    T    C        0      0        2 
  14 chr14_79024687     ZHar    T    C        0      0        2 
  14 chr14_79024687   Sample    T    C        0      0        2 
  14 chr14_79029604     AAsi    A    T        0      0        2 
  14 chr14_79029604     AKia    A    T        0      0        2 
  14 chr14_79029604     AOna    A    T        0      0        2 
  14 chr14_79029604     ASom    A    T        0      0        2 
  14 chr14_79029604     HCab    A    T        0      0        2 
  14 chr14_79029604     HPrz    A    T        0      0        2 
  14 chr14_79029604     ZBoe    A    T      0.5      1        2 
  14 chr14_79029604     ZGre    A    T        0      0        2 
  14 chr14_79029604     ZHar    A    T        1      2        2 
  14 chr14_79029604   Sample    A    T        0      0        2 
  14 chr14_79033310     AAsi    C    A        0      0        2 
  14 chr14_79033310     AKia    C    A        0      0        2 
  14 chr14_79033310     AOna    C    A        0      0        2 
  14 chr14_79033310     ASom    C    A        0      0        2 
  14 chr14_79033310     HCab    C    A        0      0        2 
  14 chr14_79033310     HPrz    C    A        0      0        2 
  14 chr14_79033310     ZBoe    C    A        0      0        2 
  14 chr14_79033310     ZGre    C    A        1      2        2 
  14 chr14_79033310     ZHar    C    A        0      0        2 
  14 chr14_79033310   Sample    C    A        0      0        2 
  14 chr14_79037442     AAsi    A    G        0      0        2 
  14 chr14_79037442     AKia    A    G      0.5      1        2 
  14 chr14_79037442     AOna    A    G        0      0        2 
  14 chr14_79037442     ASom    A    G        0      0        2 
  14 chr14_79037442     HCab    A    G        0      0        2 
  14 chr14_79037442     HPrz    A    G        0      0        2 
  14 chr14_79037442     ZBoe    A    G        0      0        2 
  14 chr14_79037442     ZGre    A    G        0      0        2 
  14 chr14_79037442     ZHar    A    G        0      0        2 
  14 chr14_79037442   Sample    A    G        0      0        2 
  14 chr14_79040487     AAsi    C    T        0      0        2 
  14 chr14_79040487     AKia    C    T        0      0        2 
  14 chr14_79040487     AOna    C    T        0      0        2 
  14 chr14_79040487     ASom    C    T        0      0        2 
  14 chr14_79040487     HCab    C    T        1      2        2 
  14 chr14_79040487     HPrz    C    T        1      2        2 
  14 chr14_79040487     ZBoe    C    T        0      0        2 
  14 chr14_79040487     ZGre    C    T        0      0        2 
  14 chr14_79040487     ZHar    C    T        0      0        2 
  14 chr14_79040487   Sample    C    T        0      0        2 
  14 chr14_79041877     AAsi    A    G        0      0        2 
  14 chr14_79041877     AKia    A    G        0      0        2 
  14 chr14_79041877     AOna    A    G      0.5      1        2 
  14 chr14_79041877     ASom    A    G        0      0        2 
  14 chr14_79041877     HCab    A    G        0      0        2 
  14 chr14_79041877     HPrz    A    G        0      0        2 
  14 chr14_79041877     ZBoe    A    G        0      0        2 
  14 chr14_79041877     ZGre    A    G        0      0        2 
  14 chr14_79041877     ZHar    A    G        0      0        2 
  14 chr14_79041877   Sample    A    G        0      0        2 
  14 chr14_79047965     AAsi    C    T        0      0        2 
  14 chr14_79047965     AKia    C    T        0      0        2 
  14 chr14_79047965     AOna    C    T        0      0        2 
  14 chr14_79047965     ASom    C    T        0      0        2 
  14 chr14_79047965     HCab    C    T      0.5      1        2 
  14 chr14_79047965     HPrz    C    T      0.5      1        2 
  14 chr14_79047965     ZBoe    C    T        0      0        2 
  14 chr14_79047965     ZGre    C    T        0      0        2 
  14 chr14_79047965     ZHar    C    T        0      0        2 
  14 chr14_79047965   Sample    C    T        0      0        2 
  14 chr14_79079452     AAsi    G    T        0      0        2 
  14 chr14_79079452     AKia    G    T        0      0        2 
  14 chr14_79079452     AOna    G    T        0      0        2 
  14 chr14_79079452     ASom    G    T        0      0        2 
  14 chr14_79079452     HCab    G    T        1      2        2 
  14 chr14_79079452     HPrz    G    T        1      2        2 
  14 chr14_79079452     ZBoe    G    T        0      0        2 
  14 chr14_79079452     ZGre    G    T        0      0        2 
  14 chr14_79079452     ZHar    G    T        0      0        2 
  14 chr14_79079452   Sample    G    T        0      0        2 
  14 chr14_79083224     AAsi    T    C        0      0        2 
  14 chr14_79083224     AKia    T    C        0      0        2 
  14 chr14_79083224     AOna    T    C        0      0        2 
  14 chr14_79083224     ASom    T    C        0      0        2 
  14 chr14_79083224     HCab    T    C        0      0        2 
  14 chr14_79083224     HPrz    T    C        0      0        2 
  14 chr14_79083224     ZBoe    T    C        0      0        2 
  14 chr14_79083224     ZGre    T    C        0      0        2 
  14 chr14_79083224     ZHar    T    C      0.5      1        2 
  14 chr14_79083224   Sample    T    C        0      0        2 
  14 chr14_79085661     AAsi    C    A        0      0        2 
  14 chr14_79085661     AKia    C    A        0      0        2 
  14 chr14_79085661     AOna    C    A        1      2        2 
  14 chr14_79085661     ASom    C    A        0      0        2 
  14 chr14_79085661     HCab    C    A        0      0        2 
  14 chr14_79085661     HPrz    C    A        0      0        2 
  14 chr14_79085661     ZBoe    C    A        0      0        2 
  14 chr14_79085661     ZGre    C    A        0      0        2 
  14 chr14_79085661     ZHar    C    A        0      0        2 
  14 chr14_79085661   Sample    C    A        0      0        2 
  14 chr14_79087985     AAsi    A    C        0      0        2 
  14 chr14_79087985     AKia    A    C        0      0        2 
  14 chr14_79087985     AOna    A    C        0      0        2 
  14 chr14_79087985     ASom    A    C        0      0        2 
  14 chr14_79087985     HCab    A    C      0.5      1        2 
  14 chr14_79087985     HPrz    A    C        0      0        2 
  14 chr14_79087985     ZBoe    A    C        0      0        2 
  14 chr14_79087985     ZGre    A    C        0      0        2 
  14 chr14_79087985     ZHar    A    C        0      0        2 
  14 chr14_79087985   Sample    A    C        0      0        2 
  14 chr14_79096468     AAsi    G    A        0      0        2 
  14 chr14_79096468     AKia    G    A        1      2        2 
  14 chr14_79096468     AOna    G    A        0      0        2 
  14 chr14_79096468     ASom    G    A        0      0        2 
  14 chr14_79096468     HCab    G    A        0      0        2 
  14 chr14_79096468     HPrz    G    A        0      0        2 
  14 chr14_79096468     ZBoe    G    A        0      0        2 
  14 chr14_79096468     ZGre    G    A        0      0        2 
  14 chr14_79096468     ZHar    G    A        0      0        2 
  14 chr14_79096468   Sample    G    A        0      0        2 
  14 chr14_79101341     AAsi    G    T        0      0        2 
  14 chr14_79101341     AKia    G    T        0      0        2 
  14 chr14_79101341     AOna    G    T        0      0        2 
  14 chr14_79101341     ASom    G    T        0      0        2 
  14 chr14_79101341     HCab    G    T        1      2        2 
  14 chr14_79101341     HPrz    G    T        1      2        2 
  14 chr14_79101341     ZBoe    G    T        0      0        2 
  14 chr14_79101341     ZGre    G    T        0      0        2 
  14 chr14_79101341     ZHar    G    T        0      0        2 
  14 chr14_79101341   Sample    G    T        0      0        2 
  14 chr14_79102998     AAsi    T    C        0      0        2 
  14 chr14_79102998     AKia    T    C        0      0        2 
  14 chr14_79102998     AOna    T    C        0      0        2 
  14 chr14_79102998     ASom    T    C        0      0        2 
  14 chr14_79102998     HCab    T    C        1      2        2 
  14 chr14_79102998     HPrz    T    C        1      2        2 
  14 chr14_79102998     ZBoe    T    C        0      0        2 
  14 chr14_79102998     ZGre    T    C        0      0        2 
  14 chr14_79102998     ZHar    T    C        0      0        2 
  14 chr14_79102998   Sample    T    C        0      0        2 
  14 chr14_79110707     AAsi    G    A        0      0        2 
  14 chr14_79110707     AKia    G    A        0      0        2 
  14 chr14_79110707     AOna    G    A        0      0        2 
  14 chr14_79110707     ASom    G    A        0      0        2 
  14 chr14_79110707     HCab    G    A        1      2        2 
  14 chr14_79110707     HPrz    G    A        1      2        2 
  14 chr14_79110707     ZBoe    G    A        0      0        2 
  14 chr14_79110707     ZGre    G    A        0      0        2 
  14 chr14_79110707     ZHar    G    A        0      0        2 
  14 chr14_79110707   Sample    G    A        0      0        2 
  14 chr14_79111944     AAsi    C    T        0      0        2 
  14 chr14_79111944     AKia    C    T        0      0        2 
  14 chr14_79111944     AOna    C    T        0      0        2 
  14 chr14_79111944     ASom    C    T        0      0        2 
  14 chr14_79111944     HCab    C    T        0      0        2 
  14 chr14_79111944     HPrz    C    T        0      0        2 
  14 chr14_79111944     ZBoe    C    T        1      2        2 
  14 chr14_79111944     ZGre    C    T        1      2        2 
  14 chr14_79111944     ZHar    C    T        1      2        2 
  14 chr14_79111944   Sample    C    T        0      0        2 
  14 chr14_79113560     AAsi    C    A        0      0        2 
  14 chr14_79113560     AKia    C    A        0      0        2 
  14 chr14_79113560     AOna    C    A        0      0        2 
  14 chr14_79113560     ASom    C    A        0      0        2 
  14 chr14_79113560     HCab    C    A        0      0        2 
  14 chr14_79113560     HPrz    C    A      0.5      1        2 
  14 chr14_79113560     ZBoe    C    A        0      0        2 
  14 chr14_79113560     ZGre    C    A        0      0        2 
  14 chr14_79113560     ZHar    C    A        0      0        2 
  14 chr14_79113560   Sample    C    A        0      0        2 
  14 chr14_79114051     AAsi    C    A        0      0        2 
  14 chr14_79114051     AKia    C    A        0      0        2 
  14 chr14_79114051     AOna    C    A        0      0        2 
  14 chr14_79114051     ASom    C    A        0      0        2 
  14 chr14_79114051     HCab    C    A        0      0        2 
  14 chr14_79114051     HPrz    C    A        0      0        2 
  14 chr14_79114051     ZBoe    C    A        1      2        2 
  14 chr14_79114051     ZGre    C    A        1      2        2 
  14 chr14_79114051     ZHar    C    A        1      2        2 
  14 chr14_79114051   Sample    C    A        0      0        2 
  14 chr14_79116982     AAsi    A    T        1      2        2 
  14 chr14_79116982     AKia    A    T        0      0        2 
  14 chr14_79116982     AOna    A    T        0      0        2 
  14 chr14_79116982     ASom    A    T        1      2        2 
  14 chr14_79116982     HCab    A    T        0      0        2 
  14 chr14_79116982     HPrz    A    T        0      0        2 
  14 chr14_79116982     ZBoe    A    T        0      0        2 
  14 chr14_79116982     ZGre    A    T        0      0        2 
  14 chr14_79116982     ZHar    A    T        0      0        2 
  14 chr14_79116982   Sample    A    T        1      2        2 
  14 chr14_79116994     AAsi    A    T        0      0        2 
  14 chr14_79116994     AKia    A    T        0      0        2 
  14 chr14_79116994     AOna    A    T        0      0        2 
  14 chr14_79116994     ASom    A    T        0      0        2 
  14 chr14_79116994     HCab    A    T        0      0        2 
  14 chr14_79116994     HPrz    A    T        0      0        2 
  14 chr14_79116994     ZBoe    A    T        1      2        2 
  14 chr14_79116994     ZGre    A    T        1      2        2 
  14 chr14_79116994     ZHar    A    T        1      2        2 
  14 chr14_79116994   Sample    A    T        0      0        2 
  14 chr14_79119628     AAsi    G    A        0      0        2 
  14 chr14_79119628     AKia    G    A        0      0        2 
  14 chr14_79119628     AOna    G    A        0      0        2 
  14 chr14_79119628     ASom    G    A        0      0        2 
  14 chr14_79119628     HCab    G    A        1      2        2 
  14 chr14_79119628     HPrz    G    A        1      2        2 
  14 chr14_79119628     ZBoe    G    A        0      0        2 
  14 chr14_79119628     ZGre    G    A        0      0        2 
  14 chr14_79119628     ZHar    G    A        0      0        2 
  14 chr14_79119628   Sample    G    A        0      0        2 
  14 chr14_79125315     AAsi    G    A        0      0        2 
  14 chr14_79125315     AKia    G    A        0      0        2 
  14 chr14_79125315     AOna    G    A        0      0        2 
  14 chr14_79125315     ASom    G    A        0      0        2 
  14 chr14_79125315     HCab    G    A        0      0        2 
  14 chr14_79125315     HPrz    G    A        0      0        2 
  14 chr14_79125315     ZBoe    G    A        0      0        2 
  14 chr14_79125315     ZGre    G    A        0      0        2 
  14 chr14_79125315     ZHar    G    A        1      2        2 
  14 chr14_79125315   Sample    G    A        0      0        2 
  14 chr14_79128279     AAsi    C    T        0      0        2 
  14 chr14_79128279     AKia    C    T        0      0        2 
  14 chr14_79128279     AOna    C    T        0      0        2 
  14 chr14_79128279     ASom    C    T        0      0        2 
  14 chr14_79128279     HCab    C    T        0      0        2 
  14 chr14_79128279     HPrz    C    T        0      0        2 
  14 chr14_79128279     ZBoe    C    T        0      0        2 
  14 chr14_79128279     ZGre    C    T        0      0        2 
  14 chr14_79128279     ZHar    C    T      0.5      1        2 
  14 chr14_79128279   Sample    C    T        0      0        2 
  14 chr14_79129908     AAsi    C    A        0      0        2 
  14 chr14_79129908     AKia    C    A        0      0        2 
  14 chr14_79129908     AOna    C    A        0      0        2 
  14 chr14_79129908     ASom    C    A        0      0        2 
  14 chr14_79129908     HCab    C    A        0      0        2 
  14 chr14_79129908     HPrz    C    A        0      0        2 
  14 chr14_79129908     ZBoe    C    A        1      2        2 
  14 chr14_79129908     ZGre    C    A        0      0        2 
  14 chr14_79129908     ZHar    C    A        0      0        2 
  14 chr14_79129908   Sample    C    A        0      0        2 
  14 chr14_79130013     AAsi    A    G      0.5      1        2 
  14 chr14_79130013     AKia    A    G        0      0        2 
  14 chr14_79130013     AOna    A    G        0      0        2 
  14 chr14_79130013     ASom    A    G        0      0        2 
  14 chr14_79130013     HCab    A    G        0      0        2 
  14 chr14_79130013     HPrz    A    G        0      0        2 
  14 chr14_79130013     ZBoe    A    G        0      0        2 
  14 chr14_79130013     ZGre    A    G        0      0        2 
  14 chr14_79130013     ZHar    A    G        0      0        2 
  14 chr14_79130013   Sample    A    G        0      0        2 
  14 chr14_79133399     AAsi    C    T        0      0        2 
  14 chr14_79133399     AKia    C    T        0      0        2 
  14 chr14_79133399     AOna    C    T        0      0        2 
  14 chr14_79133399     ASom    C    T        0      0        2 
  14 chr14_79133399     HCab    C    T      0.5      1        2 
  14 chr14_79133399     HPrz    C    T        0      0        2 
  14 chr14_79133399     ZBoe    C    T        0      0        2 
  14 chr14_79133399     ZGre    C    T        0      0        2 
  14 chr14_79133399     ZHar    C    T        0      0        2 
  14 chr14_79133399   Sample    C    T        0      0        2 
  14 chr14_79135829     AAsi    C    A        0      0        2 
  14 chr14_79135829     AKia    C    A        0      0        2 
  14 chr14_79135829     AOna    C    A        0      0        2 
  14 chr14_79135829     ASom    C    A        0      0        2 
  14 chr14_79135829     HCab    C    A        0      0        2 
  14 chr14_79135829     HPrz    C    A        0      0        2 
  14 chr14_79135829     ZBoe    C    A        1      2        2 
  14 chr14_79135829     ZGre    C    A        1      2        2 
  14 chr14_79135829     ZHar    C    A        1      2        2 
  14 chr14_79135829   Sample    C    A        0      0        2 
  14 chr14_79139467     AAsi    T    C        1      2        2 
  14 chr14_79139467     AKia    T    C        1      2        2 
  14 chr14_79139467     AOna    T    C        1      2        2 
  14 chr14_79139467     ASom    T    C        1      2        2 
  14 chr14_79139467     HCab    T    C        0      0        2 
  14 chr14_79139467     HPrz    T    C        0      0        2 
  14 chr14_79139467     ZBoe    T    C        0      0        2 
  14 chr14_79139467     ZGre    T    C        0      0        2 
  14 chr14_79139467     ZHar    T    C        0      0        2 
  14 chr14_79139467   Sample    T    C        1      2        2 
  14 chr14_79163015     AAsi    T    C        1      2        2 
  14 chr14_79163015     AKia    T    C        0      0        2 
  14 chr14_79163015     AOna    T    C        0      0        2 
  14 chr14_79163015     ASom    T    C        1      2        2 
  14 chr14_79163015     HCab    T    C        1      2        2 
  14 chr14_79163015     HPrz    T    C        1      2        2 
  14 chr14_79163015     ZBoe    T    C        0      0        2 
  14 chr14_79163015     ZGre    T    C        0      0        2 
  14 chr14_79163015     ZHar    T    C        0      0        2 
  14 chr14_79163015   Sample    T    C        1      2        2 
  14 chr14_79164134     AAsi    G    C        1      2        2 
  14 chr14_79164134     AKia    G    C        0      0        2 
  14 chr14_79164134     AOna    G    C        0      0        2 
  14 chr14_79164134     ASom    G    C        1      2        2 
  14 chr14_79164134     HCab    G    C        0      0        2 
  14 chr14_79164134     HPrz    G    C        0      0        2 
  14 chr14_79164134     ZBoe    G    C        0      0        2 
  14 chr14_79164134     ZGre    G    C        0      0        2 
  14 chr14_79164134     ZHar    G    C        0      0        2 
  14 chr14_79164134   Sample    G    C        1      2        2 
  14 chr14_79173147     AAsi    T    C        0      0        2 
  14 chr14_79173147     AKia    T    C      0.5      1        2 
  14 chr14_79173147     AOna    T    C        0      0        2 
  14 chr14_79173147     ASom    T    C        0      0        2 
  14 chr14_79173147     HCab    T    C        0      0        2 
  14 chr14_79173147     HPrz    T    C        0      0        2 
  14 chr14_79173147     ZBoe    T    C        0      0        2 
  14 chr14_79173147     ZGre    T    C        0      0        2 
  14 chr14_79173147     ZHar    T    C        0      0        2 
  14 chr14_79173147   Sample    T    C        0      0        2 
  14 chr14_79174313     AAsi    G    A        1      2        2 
  14 chr14_79174313     AKia    G    A        0      0        2 
  14 chr14_79174313     AOna    G    A        0      0        2 
  14 chr14_79174313     ASom    G    A        1      2        2 
  14 chr14_79174313     HCab    G    A        0      0        2 
  14 chr14_79174313     HPrz    G    A        0      0        2 
  14 chr14_79174313     ZBoe    G    A        0      0        2 
  14 chr14_79174313     ZGre    G    A        0      0        2 
  14 chr14_79174313     ZHar    G    A        0      0        2 
  14 chr14_79174313   Sample    G    A        1      2        2 
  14 chr14_79177853     AAsi    C    A        0      0        2 
  14 chr14_79177853     AKia    C    A        0      0        2 
  14 chr14_79177853     AOna    C    A        0      0        2 
  14 chr14_79177853     ASom    C    A        0      0        2 
  14 chr14_79177853     HCab    C    A      0.5      1        2 
  14 chr14_79177853     HPrz    C    A        0      0        2 
  14 chr14_79177853     ZBoe    C    A        0      0        2 
  14 chr14_79177853     ZGre    C    A        0      0        2 
  14 chr14_79177853     ZHar    C    A        0      0        2 
  14 chr14_79177853   Sample    C    A        0      0        2 
  14 chr14_79178870     AAsi    C    A        0      0        2 
  14 chr14_79178870     AKia    C    A        0      0        2 
  14 chr14_79178870     AOna    C    A        0      0        2 
  14 chr14_79178870     ASom    C    A        0      0        2 
  14 chr14_79178870     HCab    C    A        1      2        2 
  14 chr14_79178870     HPrz    C    A        1      2        2 
  14 chr14_79178870     ZBoe    C    A        0      0        2 
  14 chr14_79178870     ZGre    C    A        0      0        2 
  14 chr14_79178870     ZHar    C    A        0      0        2 
  14 chr14_79178870   Sample    C    A        0      0        2 
  14 chr14_79180707     AAsi    G    A        0      0        2 
  14 chr14_79180707     AKia    G    A        0      0        2 
  14 chr14_79180707     AOna    G    A        0      0        2 
  14 chr14_79180707     ASom    G    A        0      0        2 
  14 chr14_79180707     HCab    G    A        0      0        2 
  14 chr14_79180707     HPrz    G    A        0      0        2 
  14 chr14_79180707     ZBoe    G    A        0      0        2 
  14 chr14_79180707     ZGre    G    A        0      0        2 
  14 chr14_79180707     ZHar    G    A        1      2        2 
  14 chr14_79180707   Sample    G    A        0      0        2 
  14 chr14_79183383     AAsi    G    T        0      0        2 
  14 chr14_79183383     AKia    G    T        1      2        2 
  14 chr14_79183383     AOna    G    T        0      0        2 
  14 chr14_79183383     ASom    G    T        0      0        2 
  14 chr14_79183383     HCab    G    T        0      0        2 
  14 chr14_79183383     HPrz    G    T        0      0        2 
  14 chr14_79183383     ZBoe    G    T        0      0        2 
  14 chr14_79183383     ZGre    G    T        0      0        2 
  14 chr14_79183383     ZHar    G    T        0      0        2 
  14 chr14_79183383   Sample    G    T        0      0        2 
  14 chr14_79183593     AAsi    T    C        0      0        2 
  14 chr14_79183593     AKia    T    C        1      2        2 
  14 chr14_79183593     AOna    T    C        0      0        2 
  14 chr14_79183593     ASom    T    C        0      0        2 
  14 chr14_79183593     HCab    T    C        0      0        2 
  14 chr14_79183593     HPrz    T    C        0      0        2 
  14 chr14_79183593     ZBoe    T    C        0      0        2 
  14 chr14_79183593     ZGre    T    C        0      0        2 
  14 chr14_79183593     ZHar    T    C        0      0        2 
  14 chr14_79183593   Sample    T    C        0      0        2 
  14 chr14_79184372     AAsi    A    C        0      0        2 
  14 chr14_79184372     AKia    A    C        0      0        2 
  14 chr14_79184372     AOna    A    C        0      0        2 
  14 chr14_79184372     ASom    A    C        0      0        2 
  14 chr14_79184372     HCab    A    C        0      0        2 
  14 chr14_79184372     HPrz    A    C      0.5      1        2 
  14 chr14_79184372     ZBoe    A    C        0      0        2 
  14 chr14_79184372     ZGre    A    C        0      0        2 
  14 chr14_79184372     ZHar    A    C        0      0        2 
  14 chr14_79184372   Sample    A    C        0      0        2 
  14 chr14_79186560     AAsi    C    G        0      0        2 
  14 chr14_79186560     AKia    C    G        0      0        2 
  14 chr14_79186560     AOna    C    G        0      0        2 
  14 chr14_79186560     ASom    C    G        0      0        2 
  14 chr14_79186560     HCab    C    G        1      2        2 
  14 chr14_79186560     HPrz    C    G        1      2        2 
  14 chr14_79186560     ZBoe    C    G        0      0        2 
  14 chr14_79186560     ZGre    C    G        0      0        2 
  14 chr14_79186560     ZHar    C    G        0      0        2 
  14 chr14_79186560   Sample    C    G        0      0        2 
  14 chr14_79188113     AAsi    G    A        0      0        2 
  14 chr14_79188113     AKia    G    A        0      0        2 
  14 chr14_79188113     AOna    G    A        0      0        2 
  14 chr14_79188113     ASom    G    A        0      0        2 
  14 chr14_79188113     HCab    G    A        0      0        2 
  14 chr14_79188113     HPrz    G    A        0      0        2 
  14 chr14_79188113     ZBoe    G    A        0      0        2 
  14 chr14_79188113     ZGre    G    A      0.5      1        2 
  14 chr14_79188113     ZHar    G    A        0      0        2 
  14 chr14_79188113   Sample    G    A        0      0        2 
  14 chr14_79188675     AAsi    G    A        0      0        2 
  14 chr14_79188675     AKia    G    A        0      0        2 
  14 chr14_79188675     AOna    G    A        0      0        2 
  14 chr14_79188675     ASom    G    A        0      0        2 
  14 chr14_79188675     HCab    G    A        0      0        2 
  14 chr14_79188675     HPrz    G    A        0      0        2 
  14 chr14_79188675     ZBoe    G    A        0      0        2 
  14 chr14_79188675     ZGre    G    A      0.5      1        2 
  14 chr14_79188675     ZHar    G    A        0      0        2 
  14 chr14_79188675   Sample    G    A        0      0        2 
  14 chr14_79189474     AAsi    A    G        0      0        2 
  14 chr14_79189474     AKia    A    G        0      0        2 
  14 chr14_79189474     AOna    A    G        0      0        2 
  14 chr14_79189474     ASom    A    G        0      0        2 
  14 chr14_79189474     HCab    A    G        1      2        2 
  14 chr14_79189474     HPrz    A    G        1      2        2 
  14 chr14_79189474     ZBoe    A    G        0      0        2 
  14 chr14_79189474     ZGre    A    G        0      0        2 
  14 chr14_79189474     ZHar    A    G        0      0        2 
  14 chr14_79189474   Sample    A    G        0      0        2 
  14 chr14_79194383     AAsi    G    A        0      0        2 
  14 chr14_79194383     AKia    G    A        0      0        2 
  14 chr14_79194383     AOna    G    A        0      0        2 
  14 chr14_79194383     ASom    G    A        0      0        2 
  14 chr14_79194383     HCab    G    A        0      0        2 
  14 chr14_79194383     HPrz    G    A        0      0        2 
  14 chr14_79194383     ZBoe    G    A        0      0        2 
  14 chr14_79194383     ZGre    G    A      0.5      1        2 
  14 chr14_79194383     ZHar    G    A        0      0        2 
  14 chr14_79194383   Sample    G    A        0      0        2 
  14 chr14_79195133     AAsi    A    G        0      0        2 
  14 chr14_79195133     AKia    A    G        0      0        2 
  14 chr14_79195133     AOna    A    G        0      0        2 
  14 chr14_79195133     ASom    A    G        0      0        2 
  14 chr14_79195133     HCab    A    G        1      2        2 
  14 chr14_79195133     HPrz    A    G        1      2        2 
  14 chr14_79195133     ZBoe    A    G        0      0        2 
  14 chr14_79195133     ZGre    A    G        0      0        2 
  14 chr14_79195133     ZHar    A    G        0      0        2 
  14 chr14_79195133   Sample    A    G        0      0        2 
  14 chr14_79208405     AAsi    C    G        0      0        2 
  14 chr14_79208405     AKia    C    G        0      0        2 
  14 chr14_79208405     AOna    C    G        0      0        2 
  14 chr14_79208405     ASom    C    G        0      0        2 
  14 chr14_79208405     HCab    C    G        1      2        2 
  14 chr14_79208405     HPrz    C    G        1      2        2 
  14 chr14_79208405     ZBoe    C    G        0      0        2 
  14 chr14_79208405     ZGre    C    G        0      0        2 
  14 chr14_79208405     ZHar    C    G        0      0        2 
  14 chr14_79208405   Sample    C    G        0      0        2 
  14 chr14_79208928     AAsi    A    T        0      0        2 
  14 chr14_79208928     AKia    A    T        0      0        2 
  14 chr14_79208928     AOna    A    T        1      2        2 
  14 chr14_79208928     ASom    A    T        0      0        2 
  14 chr14_79208928     HCab    A    T        0      0        2 
  14 chr14_79208928     HPrz    A    T        0      0        2 
  14 chr14_79208928     ZBoe    A    T        0      0        2 
  14 chr14_79208928     ZGre    A    T        0      0        2 
  14 chr14_79208928     ZHar    A    T        0      0        2 
  14 chr14_79208928   Sample    A    T        0      0        2 
  14 chr14_79213052     AAsi    G    C        0      0        2 
  14 chr14_79213052     AKia    G    C        0      0        2 
  14 chr14_79213052     AOna    G    C        0      0        2 
  14 chr14_79213052     ASom    G    C        0      0        2 
  14 chr14_79213052     HCab    G    C        0      0        2 
  14 chr14_79213052     HPrz    G    C        0      0        2 
  14 chr14_79213052     ZBoe    G    C        0      0        2 
  14 chr14_79213052     ZGre    G    C        1      2        2 
  14 chr14_79213052     ZHar    G    C        0      0        2 
  14 chr14_79213052   Sample    G    C        0      0        2 
  14 chr14_79216547     AAsi    G    A        0      0        2 
  14 chr14_79216547     AKia    G    A        1      2        2 
  14 chr14_79216547     AOna    G    A        0      0        2 
  14 chr14_79216547     ASom    G    A        0      0        2 
  14 chr14_79216547     HCab    G    A        0      0        2 
  14 chr14_79216547     HPrz    G    A        0      0        2 
  14 chr14_79216547     ZBoe    G    A        0      0        2 
  14 chr14_79216547     ZGre    G    A        0      0        2 
  14 chr14_79216547     ZHar    G    A        0      0        2 
  14 chr14_79216547   Sample    G    A        0      0        2 
  14 chr14_79227411     AAsi    A    C        0      0        2 
  14 chr14_79227411     AKia    A    C        0      0        2 
  14 chr14_79227411     AOna    A    C        0      0        2 
  14 chr14_79227411     ASom    A    C        0      0        2 
  14 chr14_79227411     HCab    A    C        0      0        2 
  14 chr14_79227411     HPrz    A    C        0      0        2 
  14 chr14_79227411     ZBoe    A    C        0      0        2 
  14 chr14_79227411     ZGre    A    C        0      0        2 
  14 chr14_79227411     ZHar    A    C        1      2        2 
  14 chr14_79227411   Sample    A    C        0      0        2 
  14 chr14_79230992     AAsi    G    A        0      0        2 
  14 chr14_79230992     AKia    G    A        0      0        2 
  14 chr14_79230992     AOna    G    A        0      0        2 
  14 chr14_79230992     ASom    G    A        0      0        2 
  14 chr14_79230992     HCab    G    A        1      2        2 
  14 chr14_79230992     HPrz    G    A        1      2        2 
  14 chr14_79230992     ZBoe    G    A        0      0        2 
  14 chr14_79230992     ZGre    G    A        0      0        2 
  14 chr14_79230992     ZHar    G    A        0      0        2 
  14 chr14_79230992   Sample    G    A        0      0        2 
  14 chr14_79233590     AAsi    G    A        0      0        2 
  14 chr14_79233590     AKia    G    A      0.5      1        2 
  14 chr14_79233590     AOna    G    A        0      0        2 
  14 chr14_79233590     ASom    G    A        0      0        2 
  14 chr14_79233590     HCab    G    A        0      0        2 
  14 chr14_79233590     HPrz    G    A        0      0        2 
  14 chr14_79233590     ZBoe    G    A        0      0        2 
  14 chr14_79233590     ZGre    G    A        0      0        2 
  14 chr14_79233590     ZHar    G    A        0      0        2 
  14 chr14_79233590   Sample    G    A        0      0        2 
  14 chr14_79253470     AAsi    T    C        0      0        2 
  14 chr14_79253470     AKia    T    C        0      0        2 
  14 chr14_79253470     AOna    T    C        0      0        2 
  14 chr14_79253470     ASom    T    C        0      0        2 
  14 chr14_79253470     HCab    T    C        0      0        2 
  14 chr14_79253470     HPrz    T    C        0      0        2 
  14 chr14_79253470     ZBoe    T    C      0.5      1        2 
  14 chr14_79253470     ZGre    T    C        0      0        2 
  14 chr14_79253470     ZHar    T    C        0      0        2 
  14 chr14_79253470   Sample    T    C        0      0        2 
  14 chr14_79253526     AAsi    C    G        0      0        2 
  14 chr14_79253526     AKia    C    G        1      2        2 
  14 chr14_79253526     AOna    C    G        0      0        2 
  14 chr14_79253526     ASom    C    G        0      0        2 
  14 chr14_79253526     HCab    C    G        0      0        2 
  14 chr14_79253526     HPrz    C    G        0      0        2 
  14 chr14_79253526     ZBoe    C    G        0      0        2 
  14 chr14_79253526     ZGre    C    G        0      0        2 
  14 chr14_79253526     ZHar    C    G        0      0        2 
  14 chr14_79253526   Sample    C    G        0      0        2 
  14 chr14_79255211     AAsi    T    C        0      0        2 
  14 chr14_79255211     AKia    T    C        0      0        2 
  14 chr14_79255211     AOna    T    C        0      0        2 
  14 chr14_79255211     ASom    T    C        0      0        2 
  14 chr14_79255211     HCab    T    C        0      0        2 
  14 chr14_79255211     HPrz    T    C        0      0        2 
  14 chr14_79255211     ZBoe    T    C      0.5      1        2 
  14 chr14_79255211     ZGre    T    C        0      0        2 
  14 chr14_79255211     ZHar    T    C        0      0        2 
  14 chr14_79255211   Sample    T    C        0      0        2 
  14 chr14_79258067     AAsi    T    C        0      0        2 
  14 chr14_79258067     AKia    T    C        0      0        2 
  14 chr14_79258067     AOna    T    C        0      0        2 
  14 chr14_79258067     ASom    T    C        0      0        2 
  14 chr14_79258067     HCab    T    C        0      0        2 
  14 chr14_79258067     HPrz    T    C        0      0        2 
  14 chr14_79258067     ZBoe    T    C      0.5      1        2 
  14 chr14_79258067     ZGre    T    C        0      0        2 
  14 chr14_79258067     ZHar    T    C        0      0        2 
  14 chr14_79258067   Sample    T    C        0      0        2 
  14 chr14_79262354     AAsi    G    A        0      0        2 
  14 chr14_79262354     AKia    G    A        0      0        2 
  14 chr14_79262354     AOna    G    A        0      0        2 
  14 chr14_79262354     ASom    G    A        0      0        2 
  14 chr14_79262354     HCab    G    A      0.5      1        2 
  14 chr14_79262354     HPrz    G    A        0      0        2 
  14 chr14_79262354     ZBoe    G    A        0      0        2 
  14 chr14_79262354     ZGre    G    A        0      0        2 
  14 chr14_79262354     ZHar    G    A        0      0        2 
  14 chr14_79262354   Sample    G    A        0      0        2 
  14 chr14_79263579     AAsi    G    A        0      0        2 
  14 chr14_79263579     AKia    G    A        0      0        2 
  14 chr14_79263579     AOna    G    A        0      0        2 
  14 chr14_79263579     ASom    G    A        0      0        2 
  14 chr14_79263579     HCab    G    A        0      0        2 
  14 chr14_79263579     HPrz    G    A        0      0        2 
  14 chr14_79263579     ZBoe    G    A      0.5      1        2 
  14 chr14_79263579     ZGre    G    A        0      0        2 
  14 chr14_79263579     ZHar    G    A        0      0        2 
  14 chr14_79263579   Sample    G    A        0      0        2 
  14 chr14_79264604     AAsi    A    G        0      0        2 
  14 chr14_79264604     AKia    A    G      0.5      1        2 
  14 chr14_79264604     AOna    A    G        1      2        2 
  14 chr14_79264604     ASom    A    G        0      0        2 
  14 chr14_79264604     HCab    A    G        0      0        2 
  14 chr14_79264604     HPrz    A    G        0      0        2 
  14 chr14_79264604     ZBoe    A    G        0      0        2 
  14 chr14_79264604     ZGre    A    G        0      0        2 
  14 chr14_79264604     ZHar    A    G        0      0        2 
  14 chr14_79264604   Sample    A    G        0      0        2 
  14 chr14_79288990     AAsi    C    T        0      0        2 
  14 chr14_79288990     AKia    C    T        0      0        2 
  14 chr14_79288990     AOna    C    T        0      0        2 
  14 chr14_79288990     ASom    C    T        0      0        2 
  14 chr14_79288990     HCab    C    T      0.5      1        2 
  14 chr14_79288990     HPrz    C    T        0      0        2 
  14 chr14_79288990     ZBoe    C    T        0      0        2 
  14 chr14_79288990     ZGre    C    T        0      0        2 
  14 chr14_79288990     ZHar    C    T        0      0        2 
  14 chr14_79288990   Sample    C    T        0      0        2 
  14 chr14_79289232     AAsi    C    T        0      0        2 
  14 chr14_79289232     AKia    C    T        0      0        2 
  14 chr14_79289232     AOna    C    T        0      0        2 
  14 chr14_79289232     ASom    C    T        0      0        2 
  14 chr14_79289232     HCab    C    T        0      0        2 
  14 chr14_79289232     HPrz    C    T      0.5      1        2 
  14 chr14_79289232     ZBoe    C    T        0      0        2 
  14 chr14_79289232     ZGre    C    T        0      0        2 
  14 chr14_79289232     ZHar    C    T        0      0        2 
  14 chr14_79289232   Sample    C    T        0      0        2 
  14 chr14_79290278     AAsi    A    C        0      0        2 
  14 chr14_79290278     AKia    A    C        0      0        2 
  14 chr14_79290278     AOna    A    C        0      0        2 
  14 chr14_79290278     ASom    A    C        0      0        2 
  14 chr14_79290278     HCab    A    C        0      0        2 
  14 chr14_79290278     HPrz    A    C        0      0        2 
  14 chr14_79290278     ZBoe    A    C        0      0        2 
  14 chr14_79290278     ZGre    A    C        0      0        2 
  14 chr14_79290278     ZHar    A    C        1      2        2 
  14 chr14_79290278   Sample    A    C        0      0        2 
  14 chr14_79290617     AAsi    A    G        0      0        2 
  14 chr14_79290617     AKia    A    G        0      0        2 
  14 chr14_79290617     AOna    A    G        0      0        2 
  14 chr14_79290617     ASom    A    G        0      0        2 
  14 chr14_79290617     HCab    A    G        0      0        2 
  14 chr14_79290617     HPrz    A    G        0      0        2 
  14 chr14_79290617     ZBoe    A    G      0.5      1        2 
  14 chr14_79290617     ZGre    A    G        0      0        2 
  14 chr14_79290617     ZHar    A    G        0      0        2 
  14 chr14_79290617   Sample    A    G        0      0        2 
  14 chr14_79290776     AAsi    C    T        0      0        2 
  14 chr14_79290776     AKia    C    T        0      0        2 
  14 chr14_79290776     AOna    C    T        0      0        2 
  14 chr14_79290776     ASom    C    T        0      0        2 
  14 chr14_79290776     HCab    C    T        0      0        2 
  14 chr14_79290776     HPrz    C    T        0      0        2 
  14 chr14_79290776     ZBoe    C    T        0      0        2 
  14 chr14_79290776     ZGre    C    T        1      2        2 
  14 chr14_79290776     ZHar    C    T        0      0        2 
  14 chr14_79290776   Sample    C    T        0      0        2 
  14 chr14_79297335     AAsi    A    G        0      0        2 
  14 chr14_79297335     AKia    A    G        0      0        2 
  14 chr14_79297335     AOna    A    G        0      0        2 
  14 chr14_79297335     ASom    A    G        0      0        2 
  14 chr14_79297335     HCab    A    G        1      2        2 
  14 chr14_79297335     HPrz    A    G        1      2        2 
  14 chr14_79297335     ZBoe    A    G        0      0        2 
  14 chr14_79297335     ZGre    A    G        0      0        2 
  14 chr14_79297335     ZHar    A    G        0      0        2 
  14 chr14_79297335   Sample    A    G        0      0        2 
  14 chr14_79297340     AAsi    C    T        0      0        2 
  14 chr14_79297340     AKia    C    T        0      0        2 
  14 chr14_79297340     AOna    C    T        0      0        2 
  14 chr14_79297340     ASom    C    T        0      0        2 
  14 chr14_79297340     HCab    C    T      0.5      1        2 
  14 chr14_79297340     HPrz    C    T        0      0        2 
  14 chr14_79297340     ZBoe    C    T        0      0        2 
  14 chr14_79297340     ZGre    C    T        0      0        2 
  14 chr14_79297340     ZHar    C    T        0      0        2 
  14 chr14_79297340   Sample    C    T        0      0        2 
  14 chr14_79298297     AAsi    A    T        0      0        2 
  14 chr14_79298297     AKia    A    T        0      0        2 
  14 chr14_79298297     AOna    A    T        0      0        2 
  14 chr14_79298297     ASom    A    T        0      0        2 
  14 chr14_79298297     HCab    A    T        0      0        2 
  14 chr14_79298297     HPrz    A    T      0.5      1        2 
  14 chr14_79298297     ZBoe    A    T        0      0        2 
  14 chr14_79298297     ZGre    A    T        0      0        2 
  14 chr14_79298297     ZHar    A    T        0      0        2 
  14 chr14_79298297   Sample    A    T        0      0        2 
  14 chr14_79307279     AAsi    T    C        0      0        2 
  14 chr14_79307279     AKia    T    C        0      0        2 
  14 chr14_79307279     AOna    T    C        0      0        2 
  14 chr14_79307279     ASom    T    C        0      0        2 
  14 chr14_79307279     HCab    T    C        0      0        2 
  14 chr14_79307279     HPrz    T    C        0      0        2 
  14 chr14_79307279     ZBoe    T    C      0.5      1        2 
  14 chr14_79307279     ZGre    T    C        0      0        2 
  14 chr14_79307279     ZHar    T    C        0      0        2 
  14 chr14_79307279   Sample    T    C        0      0        2 
  14 chr14_79311053     AAsi    C    T        0      0        2 
  14 chr14_79311053     AKia    C    T        0      0        2 
  14 chr14_79311053     AOna    C    T        0      0        2 
  14 chr14_79311053     ASom    C    T        0      0        2 
  14 chr14_79311053     HCab    C    T        0      0        2 
  14 chr14_79311053     HPrz    C    T        0      0        2 
  14 chr14_79311053     ZBoe    C    T        0      0        2 
  14 chr14_79311053     ZGre    C    T        1      2        2 
  14 chr14_79311053     ZHar    C    T        1      2        2 
  14 chr14_79311053   Sample    C    T        0      0        2 
  14 chr14_79318583     AAsi    G    A        0      0        2 
  14 chr14_79318583     AKia    G    A        0      0        2 
  14 chr14_79318583     AOna    G    A        0      0        2 
  14 chr14_79318583     ASom    G    A        0      0        2 
  14 chr14_79318583     HCab    G    A        0      0        2 
  14 chr14_79318583     HPrz    G    A        0      0        2 
  14 chr14_79318583     ZBoe    G    A      0.5      1        2 
  14 chr14_79318583     ZGre    G    A        0      0        2 
  14 chr14_79318583     ZHar    G    A        0      0        2 
  14 chr14_79318583   Sample    G    A        0      0        2 
  14 chr14_79329576     AAsi    T    C        0      0        2 
  14 chr14_79329576     AKia    T    C        0      0        2 
  14 chr14_79329576     AOna    T    C        0      0        2 
  14 chr14_79329576     ASom    T    C        0      0        2 
  14 chr14_79329576     HCab    T    C        0      0        2 
  14 chr14_79329576     HPrz    T    C        0      0        2 
  14 chr14_79329576     ZBoe    T    C        0      0        2 
  14 chr14_79329576     ZGre    T    C        0      0        2 
  14 chr14_79329576     ZHar    T    C      0.5      1        2 
  14 chr14_79329576   Sample    T    C        0      0        2 
  14 chr14_79331415     AAsi    T    C        0      0        2 
  14 chr14_79331415     AKia    T    C        0      0        2 
  14 chr14_79331415     AOna    T    C        0      0        2 
  14 chr14_79331415     ASom    T    C        0      0        2 
  14 chr14_79331415     HCab    T    C        0      0        2 
  14 chr14_79331415     HPrz    T    C        0      0        2 
  14 chr14_79331415     ZBoe    T    C      0.5      1        2 
  14 chr14_79331415     ZGre    T    C        0      0        2 
  14 chr14_79331415     ZHar    T    C        0      0        2 
  14 chr14_79331415   Sample    T    C        0      0        2 
  14 chr14_79334865     AAsi    C    G        0      0        2 
  14 chr14_79334865     AKia    C    G        1      2        2 
  14 chr14_79334865     AOna    C    G        0      0        2 
  14 chr14_79334865     ASom    C    G        0      0        2 
  14 chr14_79334865     HCab    C    G        0      0        2 
  14 chr14_79334865     HPrz    C    G        0      0        2 
  14 chr14_79334865     ZBoe    C    G        0      0        2 
  14 chr14_79334865     ZGre    C    G        0      0        2 
  14 chr14_79334865     ZHar    C    G        0      0        2 
  14 chr14_79334865   Sample    C    G        0      0        2 
  14 chr14_79338562     AAsi    T    C        0      0        2 
  14 chr14_79338562     AKia    T    C        0      0        2 
  14 chr14_79338562     AOna    T    C        0      0        2 
  14 chr14_79338562     ASom    T    C        0      0        2 
  14 chr14_79338562     HCab    T    C        1      2        2 
  14 chr14_79338562     HPrz    T    C      0.5      1        2 
  14 chr14_79338562     ZBoe    T    C        0      0        2 
  14 chr14_79338562     ZGre    T    C        0      0        2 
  14 chr14_79338562     ZHar    T    C        0      0        2 
  14 chr14_79338562   Sample    T    C        0      0        2 
  14 chr14_79347991     AAsi    T    C        0      0        2 
  14 chr14_79347991     AKia    T    C        0      0        2 
  14 chr14_79347991     AOna    T    C        0      0        2 
  14 chr14_79347991     ASom    T    C        0      0        2 
  14 chr14_79347991     HCab    T    C        0      0        2 
  14 chr14_79347991     HPrz    T    C        0      0        2 
  14 chr14_79347991     ZBoe    T    C      0.5      1        2 
  14 chr14_79347991     ZGre    T    C        0      0        2 
  14 chr14_79347991     ZHar    T    C        1      2        2 
  14 chr14_79347991   Sample    T    C        0      0        2 
  14 chr14_79351728     AAsi    A    G        0      0        2 
  14 chr14_79351728     AKia    A    G        0      0        2 
  14 chr14_79351728     AOna    A    G        0      0        2 
  14 chr14_79351728     ASom    A    G        0      0        2 
  14 chr14_79351728     HCab    A    G        0      0        2 
  14 chr14_79351728     HPrz    A    G        0      0        2 
  14 chr14_79351728     ZBoe    A    G        0      0        2 
  14 chr14_79351728     ZGre    A    G        0      0        2 
  14 chr14_79351728     ZHar    A    G        1      2        2 
  14 chr14_79351728   Sample    A    G        0      0        2 
  14 chr14_79354531     AAsi    G    A        1      2        2 
  14 chr14_79354531     AKia    G    A        0      0        2 
  14 chr14_79354531     AOna    G    A        0      0        2 
  14 chr14_79354531     ASom    G    A        1      2        2 
  14 chr14_79354531     HCab    G    A        0      0        2 
  14 chr14_79354531     HPrz    G    A        0      0        2 
  14 chr14_79354531     ZBoe    G    A        0      0        2 
  14 chr14_79354531     ZGre    G    A        0      0        2 
  14 chr14_79354531     ZHar    G    A        0      0        2 
  14 chr14_79354531   Sample    G    A        1      2        2 
  14 chr14_79370750     AAsi    G    T        0      0        2 
  14 chr14_79370750     AKia    G    T        0      0        2 
  14 chr14_79370750     AOna    G    T      0.5      1        2 
  14 chr14_79370750     ASom    G    T        0      0        2 
  14 chr14_79370750     HCab    G    T        0      0        2 
  14 chr14_79370750     HPrz    G    T        0      0        2 
  14 chr14_79370750     ZBoe    G    T        0      0        2 
  14 chr14_79370750     ZGre    G    T        0      0        2 
  14 chr14_79370750     ZHar    G    T        0      0        2 
  14 chr14_79370750   Sample    G    T        0      0        2 
  14 chr14_79380370     AAsi    T    C        0      0        2 
  14 chr14_79380370     AKia    T    C        0      0        2 
  14 chr14_79380370     AOna    T    C        0      0        2 
  14 chr14_79380370     ASom    T    C        0      0        2 
  14 chr14_79380370     HCab    T    C        0      0        2 
  14 chr14_79380370     HPrz    T    C        0      0        2 
  14 chr14_79380370     ZBoe    T    C      0.5      1        2 
  14 chr14_79380370     ZGre    T    C        0      0        2 
  14 chr14_79380370     ZHar    T    C        0      0        2 
  14 chr14_79380370   Sample    T    C        0      0        2 
  14 chr14_79391248     AAsi    T    C        0      0        2 
  14 chr14_79391248     AKia    T    C        0      0        2 
  14 chr14_79391248     AOna    T    C        0      0        2 
  14 chr14_79391248     ASom    T    C        0      0        2 
  14 chr14_79391248     HCab    T    C        0      0        2 
  14 chr14_79391248     HPrz    T    C        0      0        2 
  14 chr14_79391248     ZBoe    T    C        0      0        2 
  14 chr14_79391248     ZGre    T    C        0      0        2 
  14 chr14_79391248     ZHar    T    C      0.5      1        2 
  14 chr14_79391248   Sample    T    C        0      0        2 
  14 chr14_79398508     AAsi    A    C        0      0        2 
  14 chr14_79398508     AKia    A    C        0      0        2 
  14 chr14_79398508     AOna    A    C        0      0        2 
  14 chr14_79398508     ASom    A    C        0      0        2 
  14 chr14_79398508     HCab    A    C      0.5      1        2 
  14 chr14_79398508     HPrz    A    C        0      0        2 
  14 chr14_79398508     ZBoe    A    C        0      0        2 
  14 chr14_79398508     ZGre    A    C        0      0        2 
  14 chr14_79398508     ZHar    A    C        0      0        2 
  14 chr14_79398508   Sample    A    C        0      0        2 
  14 chr14_79421116     AAsi    A    G      0.5      1        2 
  14 chr14_79421116     AKia    A    G        0      0        2 
  14 chr14_79421116     AOna    A    G        0      0        2 
  14 chr14_79421116     ASom    A    G      0.5      1        2 
  14 chr14_79421116     HCab    A    G        0      0        2 
  14 chr14_79421116     HPrz    A    G        0      0        2 
  14 chr14_79421116     ZBoe    A    G        0      0        2 
  14 chr14_79421116     ZGre    A    G        0      0        2 
  14 chr14_79421116     ZHar    A    G        0      0        2 
  14 chr14_79421116   Sample    A    G        0      0        2 
  14 chr14_79424021     AAsi    C    T        0      0        2 
  14 chr14_79424021     AKia    C    T      0.5      1        2 
  14 chr14_79424021     AOna    C    T        0      0        2 
  14 chr14_79424021     ASom    C    T        0      0        2 
  14 chr14_79424021     HCab    C    T        0      0        2 
  14 chr14_79424021     HPrz    C    T        0      0        2 
  14 chr14_79424021     ZBoe    C    T        0      0        2 
  14 chr14_79424021     ZGre    C    T        0      0        2 
  14 chr14_79424021     ZHar    C    T        0      0        2 
  14 chr14_79424021   Sample    C    T        0      0        2 
  14 chr14_79424036     AAsi    A    C      0.5      1        2 
  14 chr14_79424036     AKia    A    C        0      0        2 
  14 chr14_79424036     AOna    A    C        0      0        2 
  14 chr14_79424036     ASom    A    C        0      0        2 
  14 chr14_79424036     HCab    A    C        0      0        2 
  14 chr14_79424036     HPrz    A    C        0      0        2 
  14 chr14_79424036     ZBoe    A    C        0      0        2 
  14 chr14_79424036     ZGre    A    C        0      0        2 
  14 chr14_79424036     ZHar    A    C        0      0        2 
  14 chr14_79424036   Sample    A    C        0      0        2 
  14 chr14_79424794     AAsi    A    G        0      0        2 
  14 chr14_79424794     AKia    A    G      0.5      1        2 
  14 chr14_79424794     AOna    A    G        0      0        2 
  14 chr14_79424794     ASom    A    G        0      0        2 
  14 chr14_79424794     HCab    A    G        0      0        2 
  14 chr14_79424794     HPrz    A    G        0      0        2 
  14 chr14_79424794     ZBoe    A    G        0      0        2 
  14 chr14_79424794     ZGre    A    G        0      0        2 
  14 chr14_79424794     ZHar    A    G        0      0        2 
  14 chr14_79424794   Sample    A    G        0      0        2 
  14 chr14_79431656     AAsi    T    C        0      0        2 
  14 chr14_79431656     AKia    T    C        0      0        2 
  14 chr14_79431656     AOna    T    C        0      0        2 
  14 chr14_79431656     ASom    T    C        0      0        2 
  14 chr14_79431656     HCab    T    C        0      0        2 
  14 chr14_79431656     HPrz    T    C        0      0        2 
  14 chr14_79431656     ZBoe    T    C        1      2        2 
  14 chr14_79431656     ZGre    T    C        0      0        2 
  14 chr14_79431656     ZHar    T    C        0      0        2 
  14 chr14_79431656   Sample    T    C        0      0        2 
  14 chr14_79434061     AAsi    T    C        0      0        2 
  14 chr14_79434061     AKia    T    C        0      0        2 
  14 chr14_79434061     AOna    T    C        0      0        2 
  14 chr14_79434061     ASom    T    C      0.5      1        2 
  14 chr14_79434061     HCab    T    C        0      0        2 
  14 chr14_79434061     HPrz    T    C        0      0        2 
  14 chr14_79434061     ZBoe    T    C        0      0        2 
  14 chr14_79434061     ZGre    T    C        0      0        2 
  14 chr14_79434061     ZHar    T    C        0      0        2 
  14 chr14_79434061   Sample    T    C        0      0        2 
  14 chr14_79449447     AAsi    G    A        0      0        2 
  14 chr14_79449447     AKia    G    A        0      0        2 
  14 chr14_79449447     AOna    G    A        0      0        2 
  14 chr14_79449447     ASom    G    A        0      0        2 
  14 chr14_79449447     HCab    G    A        1      2        2 
  14 chr14_79449447     HPrz    G    A        1      2        2 
  14 chr14_79449447     ZBoe    G    A        0      0        2 
  14 chr14_79449447     ZGre    G    A        0      0        2 
  14 chr14_79449447     ZHar    G    A        0      0        2 
  14 chr14_79449447   Sample    G    A        0      0        2 
  14 chr14_79456189     AAsi    T    C        0      0        2 
  14 chr14_79456189     AKia    T    C        0      0        2 
  14 chr14_79456189     AOna    T    C        0      0        2 
  14 chr14_79456189     ASom    T    C        0      0        2 
  14 chr14_79456189     HCab    T    C        1      2        2 
  14 chr14_79456189     HPrz    T    C        1      2        2 
  14 chr14_79456189     ZBoe    T    C        0      0        2 
  14 chr14_79456189     ZGre    T    C        0      0        2 
  14 chr14_79456189     ZHar    T    C        0      0        2 
  14 chr14_79456189   Sample    T    C        0      0        2 
  14 chr14_79457943     AAsi    G    A        0      0        2 
  14 chr14_79457943     AKia    G    A        0      0        2 
  14 chr14_79457943     AOna    G    A        0      0        2 
  14 chr14_79457943     ASom    G    A        0      0        2 
  14 chr14_79457943     HCab    G    A        1      2        2 
  14 chr14_79457943     HPrz    G    A        1      2        2 
  14 chr14_79457943     ZBoe    G    A        0      0        2 
  14 chr14_79457943     ZGre    G    A        0      0        2 
  14 chr14_79457943     ZHar    G    A        0      0        2 
  14 chr14_79457943   Sample    G    A        0      0        2 
  14 chr14_79464541     AAsi    A    G        1      2        2 
  14 chr14_79464541     AKia    A    G        0      0        2 
  14 chr14_79464541     AOna    A    G        0      0        2 
  14 chr14_79464541     ASom    A    G        0      0        2 
  14 chr14_79464541     HCab    A    G        0      0        2 
  14 chr14_79464541     HPrz    A    G        0      0        2 
  14 chr14_79464541     ZBoe    A    G        0      0        2 
  14 chr14_79464541     ZGre    A    G        0      0        2 
  14 chr14_79464541     ZHar    A    G        0      0        2 
  14 chr14_79464541   Sample    A    G        0      0        2 
  14 chr14_79473197     AAsi    G    A        1      2        2 
  14 chr14_79473197     AKia    G    A        1      2        2 
  14 chr14_79473197     AOna    G    A        0      0        2 
  14 chr14_79473197     ASom    G    A        1      2        2 
  14 chr14_79473197     HCab    G    A        0      0        2 
  14 chr14_79473197     HPrz    G    A        0      0        2 
  14 chr14_79473197     ZBoe    G    A        0      0        2 
  14 chr14_79473197     ZGre    G    A        0      0        2 
  14 chr14_79473197     ZHar    G    A        0      0        2 
  14 chr14_79473197   Sample    G    A        1      2        2 
  14 chr14_79473329     AAsi    C    T        0      0        2 
  14 chr14_79473329     AKia    C    T        1      2        2 
  14 chr14_79473329     AOna    C    T        0      0        2 
  14 chr14_79473329     ASom    C    T        0      0        2 
  14 chr14_79473329     HCab    C    T        0      0        2 
  14 chr14_79473329     HPrz    C    T        0      0        2 
  14 chr14_79473329     ZBoe    C    T        0      0        2 
  14 chr14_79473329     ZGre    C    T        0      0        2 
  14 chr14_79473329     ZHar    C    T        0      0        2 
  14 chr14_79473329   Sample    C    T        0      0        2 
  14 chr14_79473686     AAsi    T    C        0      0        2 
  14 chr14_79473686     AKia    T    C        0      0        2 
  14 chr14_79473686     AOna    T    C        0      0        2 
  14 chr14_79473686     ASom    T    C        0      0        2 
  14 chr14_79473686     HCab    T    C        0      0        2 
  14 chr14_79473686     HPrz    T    C        0      0        2 
  14 chr14_79473686     ZBoe    T    C        0      0        2 
  14 chr14_79473686     ZGre    T    C        0      0        2 
  14 chr14_79473686     ZHar    T    C        1      2        2 
  14 chr14_79473686   Sample    T    C        0      0        2 
  14 chr14_79476479     AAsi    C    T        0      0        2 
  14 chr14_79476479     AKia    C    T        0      0        2 
  14 chr14_79476479     AOna    C    T        0      0        2 
  14 chr14_79476479     ASom    C    T        0      0        2 
  14 chr14_79476479     HCab    C    T      0.5      1        2 
  14 chr14_79476479     HPrz    C    T        0      0        2 
  14 chr14_79476479     ZBoe    C    T        0      0        2 
  14 chr14_79476479     ZGre    C    T        0      0        2 
  14 chr14_79476479     ZHar    C    T        0      0        2 
  14 chr14_79476479   Sample    C    T        0      0        2 
  14 chr14_79479537     AAsi    A    G        0      0        2 
  14 chr14_79479537     AKia    A    G        1      2        2 
  14 chr14_79479537     AOna    A    G        1      2        2 
  14 chr14_79479537     ASom    A    G        0      0        2 
  14 chr14_79479537     HCab    A    G        1      2        2 
  14 chr14_79479537     HPrz    A    G        1      2        2 
  14 chr14_79479537     ZBoe    A    G        0      0        2 
  14 chr14_79479537     ZGre    A    G        0      0        2 
  14 chr14_79479537     ZHar    A    G        0      0        2 
  14 chr14_79479537   Sample    A    G        0      0        2 
  14 chr14_79483987     AAsi    T    G        0      0        2 
  14 chr14_79483987     AKia    T    G      0.5      1        2 
  14 chr14_79483987     AOna    T    G        0      0        2 
  14 chr14_79483987     ASom    T    G        0      0        2 
  14 chr14_79483987     HCab    T    G        0      0        2 
  14 chr14_79483987     HPrz    T    G        0      0        2 
  14 chr14_79483987     ZBoe    T    G        0      0        2 
  14 chr14_79483987     ZGre    T    G        0      0        2 
  14 chr14_79483987     ZHar    T    G        0      0        2 
  14 chr14_79483987   Sample    T    G        0      0        2 
  14 chr14_79491949     AAsi    G    A        0      0        2 
  14 chr14_79491949     AKia    G    A        0      0        2 
  14 chr14_79491949     AOna    G    A        0      0        2 
  14 chr14_79491949     ASom    G    A        1      2        2 
  14 chr14_79491949     HCab    G    A        0      0        2 
  14 chr14_79491949     HPrz    G    A        0      0        2 
  14 chr14_79491949     ZBoe    G    A        0      0        2 
  14 chr14_79491949     ZGre    G    A        0      0        2 
  14 chr14_79491949     ZHar    G    A        0      0        2 
  14 chr14_79491949   Sample    G    A        0      0        2 
  14 chr14_79492818     AAsi    T    A        0      0        2 
  14 chr14_79492818     AKia    T    A        0      0        2 
  14 chr14_79492818     AOna    T    A        0      0        2 
  14 chr14_79492818     ASom    T    A        0      0        2 
  14 chr14_79492818     HCab    T    A        0      0        2 
  14 chr14_79492818     HPrz    T    A        0      0        2 
  14 chr14_79492818     ZBoe    T    A      0.5      1        2 
  14 chr14_79492818     ZGre    T    A        0      0        2 
  14 chr14_79492818     ZHar    T    A        0      0        2 
  14 chr14_79492818   Sample    T    A        0      0        2 
  14 chr14_79503671     AAsi    G    A        0      0        2 
  14 chr14_79503671     AKia    G    A        1      2        2 
  14 chr14_79503671     AOna    G    A      0.5      1        2 
  14 chr14_79503671     ASom    G    A        0      0        2 
  14 chr14_79503671     HCab    G    A        0      0        2 
  14 chr14_79503671     HPrz    G    A        0      0        2 
  14 chr14_79503671     ZBoe    G    A        0      0        2 
  14 chr14_79503671     ZGre    G    A        0      0        2 
  14 chr14_79503671     ZHar    G    A        0      0        2 
  14 chr14_79503671   Sample    G    A        0      0        2 
  14 chr14_79503716     AAsi    C    A        0      0        2 
  14 chr14_79503716     AKia    C    A        0      0        2 
  14 chr14_79503716     AOna    C    A        0      0        2 
  14 chr14_79503716     ASom    C    A        0      0        2 
  14 chr14_79503716     HCab    C    A        0      0        2 
  14 chr14_79503716     HPrz    C    A        0      0        2 
  14 chr14_79503716     ZBoe    C    A        0      0        2 
  14 chr14_79503716     ZGre    C    A        1      2        2 
  14 chr14_79503716     ZHar    C    A        0      0        2 
  14 chr14_79503716   Sample    C    A        0      0        2 
  14 chr14_79505757     AAsi    A    T        0      0        2 
  14 chr14_79505757     AKia    A    T        0      0        2 
  14 chr14_79505757     AOna    A    T        0      0        2 
  14 chr14_79505757     ASom    A    T        0      0        2 
  14 chr14_79505757     HCab    A    T        0      0        2 
  14 chr14_79505757     HPrz    A    T        0      0        2 
  14 chr14_79505757     ZBoe    A    T        0      0        2 
  14 chr14_79505757     ZGre    A    T        1      2        2 
  14 chr14_79505757     ZHar    A    T        0      0        2 
  14 chr14_79505757   Sample    A    T        0      0        2 
  14 chr14_79507514     AAsi    G    A        0      0        2 
  14 chr14_79507514     AKia    G    A        0      0        2 
  14 chr14_79507514     AOna    G    A      0.5      1        2 
  14 chr14_79507514     ASom    G    A        0      0        2 
  14 chr14_79507514     HCab    G    A        0      0        2 
  14 chr14_79507514     HPrz    G    A        0      0        2 
  14 chr14_79507514     ZBoe    G    A        0      0        2 
  14 chr14_79507514     ZGre    G    A        0      0        2 
  14 chr14_79507514     ZHar    G    A        0      0        2 
  14 chr14_79507514   Sample    G    A        0      0        2 
  14 chr14_79513624     AAsi    G    A        0      0        2 
  14 chr14_79513624     AKia    G    A        0      0        2 
  14 chr14_79513624     AOna    G    A        0      0        2 
  14 chr14_79513624     ASom    G    A        0      0        2 
  14 chr14_79513624     HCab    G    A        1      2        2 
  14 chr14_79513624     HPrz    G    A        1      2        2 
  14 chr14_79513624     ZBoe    G    A        0      0        2 
  14 chr14_79513624     ZGre    G    A        0      0        2 
  14 chr14_79513624     ZHar    G    A        0      0        2 
  14 chr14_79513624   Sample    G    A        0      0        2 
  14 chr14_79528492     AAsi    C    A        0      0        2 
  14 chr14_79528492     AKia    C    A        0      0        2 
  14 chr14_79528492     AOna    C    A        0      0        2 
  14 chr14_79528492     ASom    C    A        0      0        2 
  14 chr14_79528492     HCab    C    A        1      2        2 
  14 chr14_79528492     HPrz    C    A        1      2        2 
  14 chr14_79528492     ZBoe    C    A        0      0        2 
  14 chr14_79528492     ZGre    C    A        0      0        2 
  14 chr14_79528492     ZHar    C    A        0      0        2 
  14 chr14_79528492   Sample    C    A        0      0        2 
  14 chr14_79534709     AAsi    C    A        0      0        2 
  14 chr14_79534709     AKia    C    A        0      0        2 
  14 chr14_79534709     AOna    C    A        0      0        2 
  14 chr14_79534709     ASom    C    A      0.5      1        2 
  14 chr14_79534709     HCab    C    A        0      0        2 
  14 chr14_79534709     HPrz    C    A        0      0        2 
  14 chr14_79534709     ZBoe    C    A        0      0        2 
  14 chr14_79534709     ZGre    C    A        0      0        2 
  14 chr14_79534709     ZHar    C    A        0      0        2 
  14 chr14_79534709   Sample    C    A        0      0        2 
  14 chr14_79537757     AAsi    T    C        0      0        2 
  14 chr14_79537757     AKia    T    C        0      0        2 
  14 chr14_79537757     AOna    T    C        0      0        2 
  14 chr14_79537757     ASom    T    C        0      0        2 
  14 chr14_79537757     HCab    T    C        0      0        2 
  14 chr14_79537757     HPrz    T    C      0.5      1        2 
  14 chr14_79537757     ZBoe    T    C        0      0        2 
  14 chr14_79537757     ZGre    T    C        0      0        2 
  14 chr14_79537757     ZHar    T    C        0      0        2 
  14 chr14_79537757   Sample    T    C        0      0        2 
  14 chr14_79548724     AAsi    G    A        0      0        2 
  14 chr14_79548724     AKia    G    A        0      0        2 
  14 chr14_79548724     AOna    G    A        0      0        2 
  14 chr14_79548724     ASom    G    A        0      0        2 
  14 chr14_79548724     HCab    G    A        1      2        2 
  14 chr14_79548724     HPrz    G    A        1      2        2 
  14 chr14_79548724     ZBoe    G    A        0      0        2 
  14 chr14_79548724     ZGre    G    A        0      0        2 
  14 chr14_79548724     ZHar    G    A        0      0        2 
  14 chr14_79548724   Sample    G    A        0      0        2 
  14 chr14_79550370     AAsi    G    T        0      0        2 
  14 chr14_79550370     AKia    G    T        0      0        2 
  14 chr14_79550370     AOna    G    T        0      0        2 
  14 chr14_79550370     ASom    G    T        0      0        2 
  14 chr14_79550370     HCab    G    T        1      2        2 
  14 chr14_79550370     HPrz    G    T        1      2        2 
  14 chr14_79550370     ZBoe    G    T        0      0        2 
  14 chr14_79550370     ZGre    G    T        0      0        2 
  14 chr14_79550370     ZHar    G    T        0      0        2 
  14 chr14_79550370   Sample    G    T        0      0        2 
  14 chr14_79552953     AAsi    C    T        0      0        2 
  14 chr14_79552953     AKia    C    T        0      0        2 
  14 chr14_79552953     AOna    C    T        0      0        2 
  14 chr14_79552953     ASom    C    T        0      0        2 
  14 chr14_79552953     HCab    C    T        0      0        2 
  14 chr14_79552953     HPrz    C    T        0      0        2 
  14 chr14_79552953     ZBoe    C    T        1      2        2 
  14 chr14_79552953     ZGre    C    T        0      0        2 
  14 chr14_79552953     ZHar    C    T        0      0        2 
  14 chr14_79552953   Sample    C    T        0      0        2 
  14 chr14_79553971     AAsi    T    C        0      0        2 
  14 chr14_79553971     AKia    T    C        0      0        2 
  14 chr14_79553971     AOna    T    C        0      0        2 
  14 chr14_79553971     ASom    T    C        0      0        2 
  14 chr14_79553971     HCab    T    C        0      0        2 
  14 chr14_79553971     HPrz    T    C        0      0        2 
  14 chr14_79553971     ZBoe    T    C        0      0        2 
  14 chr14_79553971     ZGre    T    C        0      0        2 
  14 chr14_79553971     ZHar    T    C        1      2        2 
  14 chr14_79553971   Sample    T    C        0      0        2 
  14 chr14_79570012     AAsi    T    C        0      0        2 
  14 chr14_79570012     AKia    T    C        0      0        2 
  14 chr14_79570012     AOna    T    C        0      0        2 
  14 chr14_79570012     ASom    T    C        0      0        2 
  14 chr14_79570012     HCab    T    C        0      0        2 
  14 chr14_79570012     HPrz    T    C        0      0        2 
  14 chr14_79570012     ZBoe    T    C        1      2        2 
  14 chr14_79570012     ZGre    T    C        1      2        2 
  14 chr14_79570012     ZHar    T    C        1      2        2 
  14 chr14_79570012   Sample    T    C        0      0        2 
  14 chr14_79570848     AAsi    A    G        0      0        2 
  14 chr14_79570848     AKia    A    G        0      0        2 
  14 chr14_79570848     AOna    A    G        0      0        2 
  14 chr14_79570848     ASom    A    G        0      0        2 
  14 chr14_79570848     HCab    A    G        0      0        2 
  14 chr14_79570848     HPrz    A    G      0.5      1        2 
  14 chr14_79570848     ZBoe    A    G        0      0        2 
  14 chr14_79570848     ZGre    A    G        0      0        2 
  14 chr14_79570848     ZHar    A    G        0      0        2 
  14 chr14_79570848   Sample    A    G        0      0        2 
  14 chr14_79573442     AAsi    T    C        0      0        2 
  14 chr14_79573442     AKia    T    C        0      0        2 
  14 chr14_79573442     AOna    T    C        0      0        2 
  14 chr14_79573442     ASom    T    C        0      0        2 
  14 chr14_79573442     HCab    T    C        0      0        2 
  14 chr14_79573442     HPrz    T    C        0      0        2 
  14 chr14_79573442     ZBoe    T    C        0      0        2 
  14 chr14_79573442     ZGre    T    C        1      2        2 
  14 chr14_79573442     ZHar    T    C        0      0        2 
  14 chr14_79573442   Sample    T    C        0      0        2 
  14 chr14_79582283     AAsi    G    A        0      0        2 
  14 chr14_79582283     AKia    G    A        0      0        2 
  14 chr14_79582283     AOna    G    A        0      0        2 
  14 chr14_79582283     ASom    G    A        0      0        2 
  14 chr14_79582283     HCab    G    A        0      0        2 
  14 chr14_79582283     HPrz    G    A        0      0        2 
  14 chr14_79582283     ZBoe    G    A        0      0        2 
  14 chr14_79582283     ZGre    G    A      0.5      1        2 
  14 chr14_79582283     ZHar    G    A        0      0        2 
  14 chr14_79582283   Sample    G    A        0      0        2 
  14 chr14_79589291     AAsi    G    T        0      0        2 
  14 chr14_79589291     AKia    G    T        0      0        2 
  14 chr14_79589291     AOna    G    T        0      0        2 
  14 chr14_79589291     ASom    G    T        1      2        2 
  14 chr14_79589291     HCab    G    T        0      0        2 
  14 chr14_79589291     HPrz    G    T        0      0        2 
  14 chr14_79589291     ZBoe    G    T        0      0        2 
  14 chr14_79589291     ZGre    G    T        0      0        2 
  14 chr14_79589291     ZHar    G    T        0      0        2 
  14 chr14_79589291   Sample    G    T        0      0        2 
  14 chr14_79599354     AAsi    T    C        0      0        2 
  14 chr14_79599354     AKia    T    C        0      0        2 
  14 chr14_79599354     AOna    T    C        0      0        2 
  14 chr14_79599354     ASom    T    C        0      0        2 
  14 chr14_79599354     HCab    T    C        1      2        2 
  14 chr14_79599354     HPrz    T    C        1      2        2 
  14 chr14_79599354     ZBoe    T    C        0      0        2 
  14 chr14_79599354     ZGre    T    C        0      0        2 
  14 chr14_79599354     ZHar    T    C        0      0        2 
  14 chr14_79599354   Sample    T    C        0      0        2 
  14 chr14_79600210     AAsi    G    T        0      0        2 
  14 chr14_79600210     AKia    G    T        0      0        2 
  14 chr14_79600210     AOna    G    T      0.5      1        2 
  14 chr14_79600210     ASom    G    T        0      0        2 
  14 chr14_79600210     HCab    G    T        0      0        2 
  14 chr14_79600210     HPrz    G    T        0      0        2 
  14 chr14_79600210     ZBoe    G    T        0      0        2 
  14 chr14_79600210     ZGre    G    T        0      0        2 
  14 chr14_79600210     ZHar    G    T        0      0        2 
  14 chr14_79600210   Sample    G    T        0      0        2 
  14 chr14_79604741     AAsi    A    T        0      0        2 
  14 chr14_79604741     AKia    A    T        0      0        2 
  14 chr14_79604741     AOna    A    T        0      0        2 
  14 chr14_79604741     ASom    A    T        0      0        2 
  14 chr14_79604741     HCab    A    T        0      0        2 
  14 chr14_79604741     HPrz    A    T        0      0        2 
  14 chr14_79604741     ZBoe    A    T      0.5      1        2 
  14 chr14_79604741     ZGre    A    T        0      0        2 
  14 chr14_79604741     ZHar    A    T        0      0        2 
  14 chr14_79604741   Sample    A    T        0      0        2 
  14 chr14_79610641     AAsi    T    C        0      0        2 
  14 chr14_79610641     AKia    T    C        1      2        2 
  14 chr14_79610641     AOna    T    C      0.5      1        2 
  14 chr14_79610641     ASom    T    C        0      0        2 
  14 chr14_79610641     HCab    T    C        0      0        2 
  14 chr14_79610641     HPrz    T    C        0      0        2 
  14 chr14_79610641     ZBoe    T    C        0      0        2 
  14 chr14_79610641     ZGre    T    C        0      0        2 
  14 chr14_79610641     ZHar    T    C        0      0        2 
  14 chr14_79610641   Sample    T    C        0      0        2 
  14 chr14_79615616     AAsi    C    A      0.5      1        2 
  14 chr14_79615616     AKia    C    A        0      0        2 
  14 chr14_79615616     AOna    C    A        0      0        2 
  14 chr14_79615616     ASom    C    A        0      0        2 
  14 chr14_79615616     HCab    C    A        0      0        2 
  14 chr14_79615616     HPrz    C    A        0      0        2 
  14 chr14_79615616     ZBoe    C    A        0      0        2 
  14 chr14_79615616     ZGre    C    A        0      0        2 
  14 chr14_79615616     ZHar    C    A        0      0        2 
  14 chr14_79615616   Sample    C    A        0      0        2 
  14 chr14_79625735     AAsi    C    T        0      0        2 
  14 chr14_79625735     AKia    C    T        0      0        2 
  14 chr14_79625735     AOna    C    T        0      0        2 
  14 chr14_79625735     ASom    C    T        0      0        2 
  14 chr14_79625735     HCab    C    T        1      2        2 
  14 chr14_79625735     HPrz    C    T        1      2        2 
  14 chr14_79625735     ZBoe    C    T        0      0        2 
  14 chr14_79625735     ZGre    C    T        0      0        2 
  14 chr14_79625735     ZHar    C    T        0      0        2 
  14 chr14_79625735   Sample    C    T        0      0        2 
  14 chr14_79631028     AAsi    C    G        0      0        2 
  14 chr14_79631028     AKia    C    G        0      0        2 
  14 chr14_79631028     AOna    C    G        0      0        2 
  14 chr14_79631028     ASom    C    G        0      0        2 
  14 chr14_79631028     HCab    C    G        1      2        2 
  14 chr14_79631028     HPrz    C    G        1      2        2 
  14 chr14_79631028     ZBoe    C    G        0      0        2 
  14 chr14_79631028     ZGre    C    G        0      0        2 
  14 chr14_79631028     ZHar    C    G        0      0        2 
  14 chr14_79631028   Sample    C    G        0      0        2 
  14 chr14_79635163     AAsi    A    T        0      0        2 
  14 chr14_79635163     AKia    A    T        0      0        2 
  14 chr14_79635163     AOna    A    T        0      0        2 
  14 chr14_79635163     ASom    A    T        0      0        2 
  14 chr14_79635163     HCab    A    T        0      0        2 
  14 chr14_79635163     HPrz    A    T        0      0        2 
  14 chr14_79635163     ZBoe    A    T        0      0        2 
  14 chr14_79635163     ZGre    A    T        0      0        2 
  14 chr14_79635163     ZHar    A    T      0.5      1        2 
  14 chr14_79635163   Sample    A    T        0      0        2 
  14 chr14_79637281     AAsi    A    T        0      0        2 
  14 chr14_79637281     AKia    A    T        0      0        2 
  14 chr14_79637281     AOna    A    T        0      0        2 
  14 chr14_79637281     ASom    A    T        0      0        2 
  14 chr14_79637281     HCab    A    T        0      0        2 
  14 chr14_79637281     HPrz    A    T        0      0        2 
  14 chr14_79637281     ZBoe    A    T        0      0        2 
  14 chr14_79637281     ZGre    A    T        0      0        2 
  14 chr14_79637281     ZHar    A    T      0.5      1        2 
  14 chr14_79637281   Sample    A    T        0      0        2 
  14 chr14_79639200     AAsi    G    A        0      0        2 
  14 chr14_79639200     AKia    G    A        0      0        2 
  14 chr14_79639200     AOna    G    A        0      0        2 
  14 chr14_79639200     ASom    G    A        0      0        2 
  14 chr14_79639200     HCab    G    A      0.5      1        2 
  14 chr14_79639200     HPrz    G    A      0.5      1        2 
  14 chr14_79639200     ZBoe    G    A        0      0        2 
  14 chr14_79639200     ZGre    G    A        0      0        2 
  14 chr14_79639200     ZHar    G    A        0      0        2 
  14 chr14_79639200   Sample    G    A        0      0        2 
  14 chr14_79643595     AAsi    T    C        0      0        2 
  14 chr14_79643595     AKia    T    C        0      0        2 
  14 chr14_79643595     AOna    T    C        0      0        2 
  14 chr14_79643595     ASom    T    C        0      0        2 
  14 chr14_79643595     HCab    T    C        0      0        2 
  14 chr14_79643595     HPrz    T    C        0      0        2 
  14 chr14_79643595     ZBoe    T    C        0      0        2 
  14 chr14_79643595     ZGre    T    C        0      0        2 
  14 chr14_79643595     ZHar    T    C      0.5      1        2 
  14 chr14_79643595   Sample    T    C        0      0        2 
  14 chr14_79644321     AAsi    A    G        0      0        2 
  14 chr14_79644321     AKia    A    G        0      0        2 
  14 chr14_79644321     AOna    A    G        0      0        2 
  14 chr14_79644321     ASom    A    G        0      0        2 
  14 chr14_79644321     HCab    A    G        1      2        2 
  14 chr14_79644321     HPrz    A    G        1      2        2 
  14 chr14_79644321     ZBoe    A    G        0      0        2 
  14 chr14_79644321     ZGre    A    G        0      0        2 
  14 chr14_79644321     ZHar    A    G        0      0        2 
  14 chr14_79644321   Sample    A    G        0      0        2 
  14 chr14_79653613     AAsi    C    T        0      0        2 
  14 chr14_79653613     AKia    C    T        0      0        2 
  14 chr14_79653613     AOna    C    T        0      0        2 
  14 chr14_79653613     ASom    C    T        0      0        2 
  14 chr14_79653613     HCab    C    T        1      2        2 
  14 chr14_79653613     HPrz    C    T        1      2        2 
  14 chr14_79653613     ZBoe    C    T        0      0        2 
  14 chr14_79653613     ZGre    C    T        0      0        2 
  14 chr14_79653613     ZHar    C    T        0      0        2 
  14 chr14_79653613   Sample    C    T        0      0        2 
  14 chr14_79663902     AAsi    A    T        0      0        2 
  14 chr14_79663902     AKia    A    T        0      0        2 
  14 chr14_79663902     AOna    A    T        0      0        2 
  14 chr14_79663902     ASom    A    T        1      2        2 
  14 chr14_79663902     HCab    A    T        0      0        2 
  14 chr14_79663902     HPrz    A    T        0      0        2 
  14 chr14_79663902     ZBoe    A    T        0      0        2 
  14 chr14_79663902     ZGre    A    T        0      0        2 
  14 chr14_79663902     ZHar    A    T        0      0        2 
  14 chr14_79663902   Sample    A    T        0      0        2 
  14 chr14_79670210     AAsi    A    C        0      0        2 
  14 chr14_79670210     AKia    A    C        0      0        2 
  14 chr14_79670210     AOna    A    C        0      0        2 
  14 chr14_79670210     ASom    A    C        0      0        2 
  14 chr14_79670210     HCab    A    C        1      2        2 
  14 chr14_79670210     HPrz    A    C        1      2        2 
  14 chr14_79670210     ZBoe    A    C        0      0        2 
  14 chr14_79670210     ZGre    A    C        0      0        2 
  14 chr14_79670210     ZHar    A    C        0      0        2 
  14 chr14_79670210   Sample    A    C        0      0        2 
  14 chr14_79673321     AAsi    T    C        0      0        2 
  14 chr14_79673321     AKia    T    C        0      0        2 
  14 chr14_79673321     AOna    T    C        0      0        2 
  14 chr14_79673321     ASom    T    C        0      0        2 
  14 chr14_79673321     HCab    T    C        0      0        2 
  14 chr14_79673321     HPrz    T    C        0      0        2 
  14 chr14_79673321     ZBoe    T    C        0      0        2 
  14 chr14_79673321     ZGre    T    C        1      2        2 
  14 chr14_79673321     ZHar    T    C        0      0        2 
  14 chr14_79673321   Sample    T    C        0      0        2 
  14 chr14_79682410     AAsi    A    C        0      0        2 
  14 chr14_79682410     AKia    A    C        0      0        2 
  14 chr14_79682410     AOna    A    C      0.5      1        2 
  14 chr14_79682410     ASom    A    C        0      0        2 
  14 chr14_79682410     HCab    A    C        0      0        2 
  14 chr14_79682410     HPrz    A    C        0      0        2 
  14 chr14_79682410     ZBoe    A    C        0      0        2 
  14 chr14_79682410     ZGre    A    C        0      0        2 
  14 chr14_79682410     ZHar    A    C        0      0        2 
  14 chr14_79682410   Sample    A    C        0      0        2 
  14 chr14_79683931     AAsi    T    C        0      0        2 
  14 chr14_79683931     AKia    T    C        0      0        2 
  14 chr14_79683931     AOna    T    C        0      0        2 
  14 chr14_79683931     ASom    T    C        0      0        2 
  14 chr14_79683931     HCab    T    C        0      0        2 
  14 chr14_79683931     HPrz    T    C      0.5      1        2 
  14 chr14_79683931     ZBoe    T    C        0      0        2 
  14 chr14_79683931     ZGre    T    C        0      0        2 
  14 chr14_79683931     ZHar    T    C        0      0        2 
  14 chr14_79683931   Sample    T    C        0      0        2 
  14 chr14_79686709     AAsi    A    G        0      0        2 
  14 chr14_79686709     AKia    A    G        0      0        2 
  14 chr14_79686709     AOna    A    G        0      0        2 
  14 chr14_79686709     ASom    A    G        0      0        2 
  14 chr14_79686709     HCab    A    G        0      0        2 
  14 chr14_79686709     HPrz    A    G        0      0        2 
  14 chr14_79686709     ZBoe    A    G        0      0        2 
  14 chr14_79686709     ZGre    A    G        1      2        2 
  14 chr14_79686709     ZHar    A    G        0      0        2 
  14 chr14_79686709   Sample    A    G        0      0        2 
  14 chr14_79696141     AAsi    C    T        0      0        2 
  14 chr14_79696141     AKia    C    T        0      0        2 
  14 chr14_79696141     AOna    C    T        0      0        2 
  14 chr14_79696141     ASom    C    T        0      0        2 
  14 chr14_79696141     HCab    C    T        1      2        2 
  14 chr14_79696141     HPrz    C    T        1      2        2 
  14 chr14_79696141     ZBoe    C    T        0      0        2 
  14 chr14_79696141     ZGre    C    T        0      0        2 
  14 chr14_79696141     ZHar    C    T        0      0        2 
  14 chr14_79696141   Sample    C    T        0      0        2 
  14 chr14_79697094     AAsi    A    G        0      0        2 
  14 chr14_79697094     AKia    A    G        0      0        2 
  14 chr14_79697094     AOna    A    G        0      0        2 
  14 chr14_79697094     ASom    A    G        0      0        2 
  14 chr14_79697094     HCab    A    G        0      0        2 
  14 chr14_79697094     HPrz    A    G        0      0        2 
  14 chr14_79697094     ZBoe    A    G      0.5      1        2 
  14 chr14_79697094     ZGre    A    G        0      0        2 
  14 chr14_79697094     ZHar    A    G        0      0        2 
  14 chr14_79697094   Sample    A    G        0      0        2 
  14 chr14_79697275     AAsi    C    T        0      0        2 
  14 chr14_79697275     AKia    C    T        0      0        2 
  14 chr14_79697275     AOna    C    T        0      0        2 
  14 chr14_79697275     ASom    C    T        0      0        2 
  14 chr14_79697275     HCab    C    T        0      0        2 
  14 chr14_79697275     HPrz    C    T        0      0        2 
  14 chr14_79697275     ZBoe    C    T        0      0        2 
  14 chr14_79697275     ZGre    C    T        0      0        2 
  14 chr14_79697275     ZHar    C    T        1      2        2 
  14 chr14_79697275   Sample    C    T        0      0        2 
  14 chr14_79698526     AAsi    G    A        0      0        2 
  14 chr14_79698526     AKia    G    A        0      0        2 
  14 chr14_79698526     AOna    G    A        0      0        2 
  14 chr14_79698526     ASom    G    A        0      0        2 
  14 chr14_79698526     HCab    G    A        1      2        2 
  14 chr14_79698526     HPrz    G    A        1      2        2 
  14 chr14_79698526     ZBoe    G    A        0      0        2 
  14 chr14_79698526     ZGre    G    A        0      0        2 
  14 chr14_79698526     ZHar    G    A        0      0        2 
  14 chr14_79698526   Sample    G    A        0      0        2 
  14 chr14_79699699     AAsi    C    T        0      0        2 
  14 chr14_79699699     AKia    C    T        0      0        2 
  14 chr14_79699699     AOna    C    T        0      0        2 
  14 chr14_79699699     ASom    C    T        0      0        2 
  14 chr14_79699699     HCab    C    T        1      2        2 
  14 chr14_79699699     HPrz    C    T        1      2        2 
  14 chr14_79699699     ZBoe    C    T        0      0        2 
  14 chr14_79699699     ZGre    C    T        0      0        2 
  14 chr14_79699699     ZHar    C    T        0      0        2 
  14 chr14_79699699   Sample    C    T        0      0        2 
  14 chr14_79704108     AAsi    T    C        0      0        2 
  14 chr14_79704108     AKia    T    C      0.5      1        2 
  14 chr14_79704108     AOna    T    C        0      0        2 
  14 chr14_79704108     ASom    T    C        0      0        2 
  14 chr14_79704108     HCab    T    C        0      0        2 
  14 chr14_79704108     HPrz    T    C        0      0        2 
  14 chr14_79704108     ZBoe    T    C        0      0        2 
  14 chr14_79704108     ZGre    T    C        0      0        2 
  14 chr14_79704108     ZHar    T    C        0      0        2 
  14 chr14_79704108   Sample    T    C        0      0        2 
  14 chr14_79705292     AAsi    G    A        0      0        2 
  14 chr14_79705292     AKia    G    A        0      0        2 
  14 chr14_79705292     AOna    G    A        1      2        2 
  14 chr14_79705292     ASom    G    A        0      0        2 
  14 chr14_79705292     HCab    G    A        0      0        2 
  14 chr14_79705292     HPrz    G    A        0      0        2 
  14 chr14_79705292     ZBoe    G    A        0      0        2 
  14 chr14_79705292     ZGre    G    A        0      0        2 
  14 chr14_79705292     ZHar    G    A        0      0        2 
  14 chr14_79705292   Sample    G    A        0      0        2 
  14 chr14_79705579     AAsi    A    T        0      0        2 
  14 chr14_79705579     AKia    A    T        0      0        2 
  14 chr14_79705579     AOna    A    T        0      0        2 
  14 chr14_79705579     ASom    A    T        0      0        2 
  14 chr14_79705579     HCab    A    T        0      0        2 
  14 chr14_79705579     HPrz    A    T        0      0        2 
  14 chr14_79705579     ZBoe    A    T      0.5      1        2 
  14 chr14_79705579     ZGre    A    T        0      0        2 
  14 chr14_79705579     ZHar    A    T        0      0        2 
  14 chr14_79705579   Sample    A    T        0      0        2 
  14 chr14_79718234     AAsi    C    A        0      0        2 
  14 chr14_79718234     AKia    C    A        1      2        2 
  14 chr14_79718234     AOna    C    A        0      0        2 
  14 chr14_79718234     ASom    C    A        0      0        2 
  14 chr14_79718234     HCab    C    A        0      0        2 
  14 chr14_79718234     HPrz    C    A        0      0        2 
  14 chr14_79718234     ZBoe    C    A        0      0        2 
  14 chr14_79718234     ZGre    C    A        0      0        2 
  14 chr14_79718234     ZHar    C    A        0      0        2 
  14 chr14_79718234   Sample    C    A        0      0        2 
  14 chr14_79718941     AAsi    A    G        0      0        2 
  14 chr14_79718941     AKia    A    G        0      0        2 
  14 chr14_79718941     AOna    A    G        1      2        2 
  14 chr14_79718941     ASom    A    G        0      0        2 
  14 chr14_79718941     HCab    A    G        0      0        2 
  14 chr14_79718941     HPrz    A    G        0      0        2 
  14 chr14_79718941     ZBoe    A    G        0      0        2 
  14 chr14_79718941     ZGre    A    G        0      0        2 
  14 chr14_79718941     ZHar    A    G        0      0        2 
  14 chr14_79718941   Sample    A    G        0      0        2 
  14 chr14_79723646     AAsi    T    C      0.5      1        2 
  14 chr14_79723646     AKia    T    C        0      0        2 
  14 chr14_79723646     AOna    T    C        0      0        2 
  14 chr14_79723646     ASom    T    C        0      0        2 
  14 chr14_79723646     HCab    T    C        0      0        2 
  14 chr14_79723646     HPrz    T    C        0      0        2 
  14 chr14_79723646     ZBoe    T    C        0      0        2 
  14 chr14_79723646     ZGre    T    C        0      0        2 
  14 chr14_79723646     ZHar    T    C        0      0        2 
  14 chr14_79723646   Sample    T    C        0      0        2 
  14 chr14_79736831     AAsi    G    A        0      0        2 
  14 chr14_79736831     AKia    G    A        0      0        2 
  14 chr14_79736831     AOna    G    A        0      0        2 
  14 chr14_79736831     ASom    G    A        0      0        2 
  14 chr14_79736831     HCab    G    A        0      0        2 
  14 chr14_79736831     HPrz    G    A        0      0        2 
  14 chr14_79736831     ZBoe    G    A        0      0        2 
  14 chr14_79736831     ZGre    G    A        0      0        2 
  14 chr14_79736831     ZHar    G    A      0.5      1        2 
  14 chr14_79736831   Sample    G    A        0      0        2 
  14 chr14_79756877     AAsi    A    G        0      0        2 
  14 chr14_79756877     AKia    A    G        0      0        2 
  14 chr14_79756877     AOna    A    G        0      0        2 
  14 chr14_79756877     ASom    A    G      0.5      1        2 
  14 chr14_79756877     HCab    A    G        0      0        2 
  14 chr14_79756877     HPrz    A    G        0      0        2 
  14 chr14_79756877     ZBoe    A    G        0      0        2 
  14 chr14_79756877     ZGre    A    G        0      0        2 
  14 chr14_79756877     ZHar    A    G        0      0        2 
  14 chr14_79756877   Sample    A    G        0      0        2 
  14 chr14_79761842     AAsi    T    G        0      0        2 
  14 chr14_79761842     AKia    T    G        0      0        2 
  14 chr14_79761842     AOna    T    G        0      0        2 
  14 chr14_79761842     ASom    T    G        0      0        2 
  14 chr14_79761842     HCab    T    G        0      0        2 
  14 chr14_79761842     HPrz    T    G        0      0        2 
  14 chr14_79761842     ZBoe    T    G        0      0        2 
  14 chr14_79761842     ZGre    T    G        0      0        2 
  14 chr14_79761842     ZHar    T    G        1      2        2 
  14 chr14_79761842   Sample    T    G        0      0        2 
  14 chr14_79781000     AAsi    T    A        0      0        2 
  14 chr14_79781000     AKia    T    A        0      0        2 
  14 chr14_79781000     AOna    T    A        0      0        2 
  14 chr14_79781000     ASom    T    A        0      0        2 
  14 chr14_79781000     HCab    T    A        0      0        2 
  14 chr14_79781000     HPrz    T    A        0      0        2 
  14 chr14_79781000     ZBoe    T    A      0.5      1        2 
  14 chr14_79781000     ZGre    T    A        0      0        2 
  14 chr14_79781000     ZHar    T    A        0      0        2 
  14 chr14_79781000   Sample    T    A        0      0        2 
  14 chr14_79784204     AAsi    A    G        0      0        2 
  14 chr14_79784204     AKia    A    G        0      0        2 
  14 chr14_79784204     AOna    A    G        0      0        2 
  14 chr14_79784204     ASom    A    G        0      0        2 
  14 chr14_79784204     HCab    A    G        0      0        2 
  14 chr14_79784204     HPrz    A    G      0.5      1        2 
  14 chr14_79784204     ZBoe    A    G        0      0        2 
  14 chr14_79784204     ZGre    A    G      0.5      1        2 
  14 chr14_79784204     ZHar    A    G        0      0        2 
  14 chr14_79784204   Sample    A    G        0      0        2 
  14 chr14_79784409     AAsi    A    G        0      0        2 
  14 chr14_79784409     AKia    A    G        0      0        2 
  14 chr14_79784409     AOna    A    G        0      0        2 
  14 chr14_79784409     ASom    A    G        0      0        2 
  14 chr14_79784409     HCab    A    G        0      0        2 
  14 chr14_79784409     HPrz    A    G        0      0        2 
  14 chr14_79784409     ZBoe    A    G        0      0        2 
  14 chr14_79784409     ZGre    A    G      0.5      1        2 
  14 chr14_79784409     ZHar    A    G        0      0        2 
  14 chr14_79784409   Sample    A    G        0      0        2 
  14 chr14_79786683     AAsi    T    C        0      0        2 
  14 chr14_79786683     AKia    T    C        0      0        2 
  14 chr14_79786683     AOna    T    C        0      0        2 
  14 chr14_79786683     ASom    T    C        0      0        2 
  14 chr14_79786683     HCab    T    C        0      0        2 
  14 chr14_79786683     HPrz    T    C        0      0        2 
  14 chr14_79786683     ZBoe    T    C      0.5      1        2 
  14 chr14_79786683     ZGre    T    C        0      0        2 
  14 chr14_79786683     ZHar    T    C        0      0        2 
  14 chr14_79786683   Sample    T    C        0      0        2 
  14 chr14_79789597     AAsi    G    T        0      0        2 
  14 chr14_79789597     AKia    G    T        0      0        2 
  14 chr14_79789597     AOna    G    T        0      0        2 
  14 chr14_79789597     ASom    G    T        1      2        2 
  14 chr14_79789597     HCab    G    T        0      0        2 
  14 chr14_79789597     HPrz    G    T        0      0        2 
  14 chr14_79789597     ZBoe    G    T        0      0        2 
  14 chr14_79789597     ZGre    G    T        0      0        2 
  14 chr14_79789597     ZHar    G    T        0      0        2 
  14 chr14_79789597   Sample    G    T        0      0        2 
  14 chr14_79803577     AAsi    C    G        0      0        2 
  14 chr14_79803577     AKia    C    G        0      0        2 
  14 chr14_79803577     AOna    C    G        0      0        2 
  14 chr14_79803577     ASom    C    G        0      0        2 
  14 chr14_79803577     HCab    C    G        0      0        2 
  14 chr14_79803577     HPrz    C    G        0      0        2 
  14 chr14_79803577     ZBoe    C    G      0.5      1        2 
  14 chr14_79803577     ZGre    C    G        0      0        2 
  14 chr14_79803577     ZHar    C    G        0      0        2 
  14 chr14_79803577   Sample    C    G        0      0        2 
  14 chr14_79803773     AAsi    G    A        0      0        2 
  14 chr14_79803773     AKia    G    A        0      0        2 
  14 chr14_79803773     AOna    G    A        0      0        2 
  14 chr14_79803773     ASom    G    A        0      0        2 
  14 chr14_79803773     HCab    G    A        1      2        2 
  14 chr14_79803773     HPrz    G    A        1      2        2 
  14 chr14_79803773     ZBoe    G    A        0      0        2 
  14 chr14_79803773     ZGre    G    A        0      0        2 
  14 chr14_79803773     ZHar    G    A        0      0        2 
  14 chr14_79803773   Sample    G    A        0      0        2 
  14 chr14_79805589     AAsi    T    C        0      0        2 
  14 chr14_79805589     AKia    T    C        0      0        2 
  14 chr14_79805589     AOna    T    C        0      0        2 
  14 chr14_79805589     ASom    T    C        0      0        2 
  14 chr14_79805589     HCab    T    C        1      2        2 
  14 chr14_79805589     HPrz    T    C        1      2        2 
  14 chr14_79805589     ZBoe    T    C        0      0        2 
  14 chr14_79805589     ZGre    T    C        0      0        2 
  14 chr14_79805589     ZHar    T    C        0      0        2 
  14 chr14_79805589   Sample    T    C        0      0        2 
  14 chr14_79811102     AAsi    T    C        0      0        2 
  14 chr14_79811102     AKia    T    C        0      0        2 
  14 chr14_79811102     AOna    T    C        0      0        2 
  14 chr14_79811102     ASom    T    C        0      0        2 
  14 chr14_79811102     HCab    T    C      0.5      1        2 
  14 chr14_79811102     HPrz    T    C        0      0        2 
  14 chr14_79811102     ZBoe    T    C        0      0        2 
  14 chr14_79811102     ZGre    T    C        0      0        2 
  14 chr14_79811102     ZHar    T    C        0      0        2 
  14 chr14_79811102   Sample    T    C        0      0        2 
  14 chr14_79813551     AAsi    G    T        0      0        2 
  14 chr14_79813551     AKia    G    T        0      0        2 
  14 chr14_79813551     AOna    G    T        0      0        2 
  14 chr14_79813551     ASom    G    T        0      0        2 
  14 chr14_79813551     HCab    G    T      0.5      1        2 
  14 chr14_79813551     HPrz    G    T        0      0        2 
  14 chr14_79813551     ZBoe    G    T        0      0        2 
  14 chr14_79813551     ZGre    G    T        0      0        2 
  14 chr14_79813551     ZHar    G    T        0      0        2 
  14 chr14_79813551   Sample    G    T        0      0        2 
  14 chr14_79849194     AAsi    C    G        0      0        2 
  14 chr14_79849194     AKia    C    G        0      0        2 
  14 chr14_79849194     AOna    C    G        0      0        2 
  14 chr14_79849194     ASom    C    G        0      0        2 
  14 chr14_79849194     HCab    C    G      0.5      1        2 
  14 chr14_79849194     HPrz    C    G        0      0        2 
  14 chr14_79849194     ZBoe    C    G        0      0        2 
  14 chr14_79849194     ZGre    C    G        0      0        2 
  14 chr14_79849194     ZHar    C    G        0      0        2 
  14 chr14_79849194   Sample    C    G        0      0        2 
  14 chr14_79863175     AAsi    G    C        0      0        2 
  14 chr14_79863175     AKia    G    C        0      0        2 
  14 chr14_79863175     AOna    G    C        0      0        2 
  14 chr14_79863175     ASom    G    C        0      0        2 
  14 chr14_79863175     HCab    G    C        0      0        2 
  14 chr14_79863175     HPrz    G    C        0      0        2 
  14 chr14_79863175     ZBoe    G    C        0      0        2 
  14 chr14_79863175     ZGre    G    C        0      0        2 
  14 chr14_79863175     ZHar    G    C        1      2        2 
  14 chr14_79863175   Sample    G    C        0      0        2 
  14 chr14_79867180     AAsi    C    T        0      0        2 
  14 chr14_79867180     AKia    C    T        0      0        2 
  14 chr14_79867180     AOna    C    T        0      0        2 
  14 chr14_79867180     ASom    C    T        0      0        2 
  14 chr14_79867180     HCab    C    T        0      0        2 
  14 chr14_79867180     HPrz    C    T        0      0        2 
  14 chr14_79867180     ZBoe    C    T        0      0        2 
  14 chr14_79867180     ZGre    C    T        1      2        2 
  14 chr14_79867180     ZHar    C    T        1      2        2 
  14 chr14_79867180   Sample    C    T        0      0        2 
  14 chr14_79868750     AAsi    A    G        0      0        2 
  14 chr14_79868750     AKia    A    G        0      0        2 
  14 chr14_79868750     AOna    A    G        0      0        2 
  14 chr14_79868750     ASom    A    G        0      0        2 
  14 chr14_79868750     HCab    A    G        0      0        2 
  14 chr14_79868750     HPrz    A    G        0      0        2 
  14 chr14_79868750     ZBoe    A    G      0.5      1        2 
  14 chr14_79868750     ZGre    A    G        0      0        2 
  14 chr14_79868750     ZHar    A    G        0      0        2 
  14 chr14_79868750   Sample    A    G        0      0        2 
  14 chr14_79869253     AAsi    G    T        0      0        2 
  14 chr14_79869253     AKia    G    T      0.5      1        2 
  14 chr14_79869253     AOna    G    T      0.5      1        2 
  14 chr14_79869253     ASom    G    T        0      0        2 
  14 chr14_79869253     HCab    G    T        0      0        2 
  14 chr14_79869253     HPrz    G    T        0      0        2 
  14 chr14_79869253     ZBoe    G    T        0      0        2 
  14 chr14_79869253     ZGre    G    T        0      0        2 
  14 chr14_79869253     ZHar    G    T        0      0        2 
  14 chr14_79869253   Sample    G    T        0      0        2 
  14 chr14_79876422     AAsi    C    T        0      0        2 
  14 chr14_79876422     AKia    C    T        0      0        2 
  14 chr14_79876422     AOna    C    T        0      0        2 
  14 chr14_79876422     ASom    C    T        0      0        2 
  14 chr14_79876422     HCab    C    T        0      0        2 
  14 chr14_79876422     HPrz    C    T        0      0        2 
  14 chr14_79876422     ZBoe    C    T      0.5      1        2 
  14 chr14_79876422     ZGre    C    T        0      0        2 
  14 chr14_79876422     ZHar    C    T        0      0        2 
  14 chr14_79876422   Sample    C    T        0      0        2 
  14 chr14_79892323     AAsi    T    A        0      0        2 
  14 chr14_79892323     AKia    T    A        0      0        2 
  14 chr14_79892323     AOna    T    A        0      0        2 
  14 chr14_79892323     ASom    T    A        0      0        2 
  14 chr14_79892323     HCab    T    A        0      0        2 
  14 chr14_79892323     HPrz    T    A        0      0        2 
  14 chr14_79892323     ZBoe    T    A        0      0        2 
  14 chr14_79892323     ZGre    T    A        1      2        2 
  14 chr14_79892323     ZHar    T    A        0      0        2 
  14 chr14_79892323   Sample    T    A        0      0        2 
  14 chr14_79905587     AAsi    A    G        0      0        2 
  14 chr14_79905587     AKia    A    G        0      0        2 
  14 chr14_79905587     AOna    A    G        0      0        2 
  14 chr14_79905587     ASom    A    G        0      0        2 
  14 chr14_79905587     HCab    A    G        0      0        2 
  14 chr14_79905587     HPrz    A    G        0      0        2 
  14 chr14_79905587     ZBoe    A    G        0      0        2 
  14 chr14_79905587     ZGre    A    G        0      0        2 
  14 chr14_79905587     ZHar    A    G      0.5      1        2 
  14 chr14_79905587   Sample    A    G        0      0        2 
  14 chr14_79907624     AAsi    T    A        0      0        2 
  14 chr14_79907624     AKia    T    A        0      0        2 
  14 chr14_79907624     AOna    T    A        0      0        2 
  14 chr14_79907624     ASom    T    A        0      0        2 
  14 chr14_79907624     HCab    T    A      0.5      1        2 
  14 chr14_79907624     HPrz    T    A      0.5      1        2 
  14 chr14_79907624     ZBoe    T    A        0      0        2 
  14 chr14_79907624     ZGre    T    A        0      0        2 
  14 chr14_79907624     ZHar    T    A        0      0        2 
  14 chr14_79907624   Sample    T    A        0      0        2 
  14 chr14_79912285     AAsi    T    C        0      0        2 
  14 chr14_79912285     AKia    T    C        0      0        2 
  14 chr14_79912285     AOna    T    C        0      0        2 
  14 chr14_79912285     ASom    T    C        0      0        2 
  14 chr14_79912285     HCab    T    C        0      0        2 
  14 chr14_79912285     HPrz    T    C        0      0        2 
  14 chr14_79912285     ZBoe    T    C        0      0        2 
  14 chr14_79912285     ZGre    T    C      0.5      1        2 
  14 chr14_79912285     ZHar    T    C        0      0        2 
  14 chr14_79912285   Sample    T    C        0      0        2 
  14 chr14_79917350     AAsi    G    A        0      0        2 
  14 chr14_79917350     AKia    G    A        0      0        2 
  14 chr14_79917350     AOna    G    A        0      0        2 
  14 chr14_79917350     ASom    G    A        0      0        2 
  14 chr14_79917350     HCab    G    A      0.5      1        2 
  14 chr14_79917350     HPrz    G    A      0.5      1        2 
  14 chr14_79917350     ZBoe    G    A        0      0        2 
  14 chr14_79917350     ZGre    G    A        0      0        2 
  14 chr14_79917350     ZHar    G    A        0      0        2 
  14 chr14_79917350   Sample    G    A        0      0        2 
  14 chr14_79918801     AAsi    T    C        0      0        2 
  14 chr14_79918801     AKia    T    C        0      0        2 
  14 chr14_79918801     AOna    T    C        0      0        2 
  14 chr14_79918801     ASom    T    C        0      0        2 
  14 chr14_79918801     HCab    T    C        0      0        2 
  14 chr14_79918801     HPrz    T    C        0      0        2 
  14 chr14_79918801     ZBoe    T    C        0      0        2 
  14 chr14_79918801     ZGre    T    C        0      0        2 
  14 chr14_79918801     ZHar    T    C      0.5      1        2 
  14 chr14_79918801   Sample    T    C        0      0        2 
  14 chr14_79920069     AAsi    C    A        0      0        2 
  14 chr14_79920069     AKia    C    A        0      0        2 
  14 chr14_79920069     AOna    C    A        0      0        2 
  14 chr14_79920069     ASom    C    A        0      0        2 
  14 chr14_79920069     HCab    C    A        0      0        2 
  14 chr14_79920069     HPrz    C    A        0      0        2 
  14 chr14_79920069     ZBoe    C    A        0      0        2 
  14 chr14_79920069     ZGre    C    A        0      0        2 
  14 chr14_79920069     ZHar    C    A      0.5      1        2 
  14 chr14_79920069   Sample    C    A        0      0        2 
  14 chr14_79923372     AAsi    A    G        0      0        2 
  14 chr14_79923372     AKia    A    G        1      2        2 
  14 chr14_79923372     AOna    A    G        0      0        2 
  14 chr14_79923372     ASom    A    G        0      0        2 
  14 chr14_79923372     HCab    A    G        0      0        2 
  14 chr14_79923372     HPrz    A    G        0      0        2 
  14 chr14_79923372     ZBoe    A    G        0      0        2 
  14 chr14_79923372     ZGre    A    G        0      0        2 
  14 chr14_79923372     ZHar    A    G        0      0        2 
  14 chr14_79923372   Sample    A    G        0      0        2 
  14 chr14_79924960     AAsi    C    T        0      0        2 
  14 chr14_79924960     AKia    C    T        0      0        2 
  14 chr14_79924960     AOna    C    T        0      0        2 
  14 chr14_79924960     ASom    C    T        0      0        2 
  14 chr14_79924960     HCab    C    T        1      2        2 
  14 chr14_79924960     HPrz    C    T        1      2        2 
  14 chr14_79924960     ZBoe    C    T        0      0        2 
  14 chr14_79924960     ZGre    C    T        0      0        2 
  14 chr14_79924960     ZHar    C    T        0      0        2 
  14 chr14_79924960   Sample    C    T        0      0        2 
  14 chr14_79926073     AAsi    C    T        0      0        2 
  14 chr14_79926073     AKia    C    T        0      0        2 
  14 chr14_79926073     AOna    C    T        0      0        2 
  14 chr14_79926073     ASom    C    T        0      0        2 
  14 chr14_79926073     HCab    C    T        1      2        2 
  14 chr14_79926073     HPrz    C    T        1      2        2 
  14 chr14_79926073     ZBoe    C    T        0      0        2 
  14 chr14_79926073     ZGre    C    T        0      0        2 
  14 chr14_79926073     ZHar    C    T        0      0        2 
  14 chr14_79926073   Sample    C    T        0      0        2 
  14 chr14_79934893     AAsi    G    A        0      0        2 
  14 chr14_79934893     AKia    G    A        0      0        2 
  14 chr14_79934893     AOna    G    A        0      0        2 
  14 chr14_79934893     ASom    G    A        0      0        2 
  14 chr14_79934893     HCab    G    A        1      2        2 
  14 chr14_79934893     HPrz    G    A        1      2        2 
  14 chr14_79934893     ZBoe    G    A        0      0        2 
  14 chr14_79934893     ZGre    G    A        0      0        2 
  14 chr14_79934893     ZHar    G    A        0      0        2 
  14 chr14_79934893   Sample    G    A        0      0        2 
  14 chr14_79941700     AAsi    C    T        0      0        2 
  14 chr14_79941700     AKia    C    T        1      2        2 
  14 chr14_79941700     AOna    C    T        0      0        2 
  14 chr14_79941700     ASom    C    T        0      0        2 
  14 chr14_79941700     HCab    C    T        0      0        2 
  14 chr14_79941700     HPrz    C    T        0      0        2 
  14 chr14_79941700     ZBoe    C    T        0      0        2 
  14 chr14_79941700     ZGre    C    T        0      0        2 
  14 chr14_79941700     ZHar    C    T        0      0        2 
  14 chr14_79941700   Sample    C    T        0      0        2 
  14 chr14_79949090     AAsi    C    T        0      0        2 
  14 chr14_79949090     AKia    C    T        0      0        2 
  14 chr14_79949090     AOna    C    T        0      0        2 
  14 chr14_79949090     ASom    C    T        0      0        2 
  14 chr14_79949090     HCab    C    T        0      0        2 
  14 chr14_79949090     HPrz    C    T        0      0        2 
  14 chr14_79949090     ZBoe    C    T      0.5      1        2 
  14 chr14_79949090     ZGre    C    T        0      0        2 
  14 chr14_79949090     ZHar    C    T        0      0        2 
  14 chr14_79949090   Sample    C    T        0      0        2 
  14 chr14_79955205     AAsi    A    G        0      0        2 
  14 chr14_79955205     AKia    A    G        0      0        2 
  14 chr14_79955205     AOna    A    G        0      0        2 
  14 chr14_79955205     ASom    A    G        0      0        2 
  14 chr14_79955205     HCab    A    G        0      0        2 
  14 chr14_79955205     HPrz    A    G        0      0        2 
  14 chr14_79955205     ZBoe    A    G      0.5      1        2 
  14 chr14_79955205     ZGre    A    G        0      0        2 
  14 chr14_79955205     ZHar    A    G        0      0        2 
  14 chr14_79955205   Sample    A    G        0      0        2 
  14 chr14_79960246     AAsi    A    G        0      0        2 
  14 chr14_79960246     AKia    A    G        0      0        2 
  14 chr14_79960246     AOna    A    G        0      0        2 
  14 chr14_79960246     ASom    A    G        0      0        2 
  14 chr14_79960246     HCab    A    G        0      0        2 
  14 chr14_79960246     HPrz    A    G        0      0        2 
  14 chr14_79960246     ZBoe    A    G        0      0        2 
  14 chr14_79960246     ZGre    A    G        1      2        2 
  14 chr14_79960246     ZHar    A    G        0      0        2 
  14 chr14_79960246   Sample    A    G        0      0        2 
  14 chr14_79963305     AAsi    A    G        0      0        2 
  14 chr14_79963305     AKia    A    G        0      0        2 
  14 chr14_79963305     AOna    A    G        0      0        2 
  14 chr14_79963305     ASom    A    G        0      0        2 
  14 chr14_79963305     HCab    A    G        0      0        2 
  14 chr14_79963305     HPrz    A    G        0      0        2 
  14 chr14_79963305     ZBoe    A    G        1      2        2 
  14 chr14_79963305     ZGre    A    G        0      0        2 
  14 chr14_79963305     ZHar    A    G        0      0        2 
  14 chr14_79963305   Sample    A    G        0      0        2 
  14 chr14_79963750     AAsi    T    C        0      0        2 
  14 chr14_79963750     AKia    T    C        0      0        2 
  14 chr14_79963750     AOna    T    C        0      0        2 
  14 chr14_79963750     ASom    T    C        0      0        2 
  14 chr14_79963750     HCab    T    C        0      0        2 
  14 chr14_79963750     HPrz    T    C        0      0        2 
  14 chr14_79963750     ZBoe    T    C      0.5      1        2 
  14 chr14_79963750     ZGre    T    C        0      0        2 
  14 chr14_79963750     ZHar    T    C        0      0        2 
  14 chr14_79963750   Sample    T    C        0      0        2 
  14 chr14_79972837     AAsi    G    A        0      0        2 
  14 chr14_79972837     AKia    G    A        0      0        2 
  14 chr14_79972837     AOna    G    A        0      0        2 
  14 chr14_79972837     ASom    G    A        0      0        2 
  14 chr14_79972837     HCab    G    A      0.5      1        2 
  14 chr14_79972837     HPrz    G    A        1      2        2 
  14 chr14_79972837     ZBoe    G    A        0      0        2 
  14 chr14_79972837     ZGre    G    A        0      0        2 
  14 chr14_79972837     ZHar    G    A        0      0        2 
  14 chr14_79972837   Sample    G    A        0      0        2 
  14 chr14_79976722     AAsi    G    A        0      0        2 
  14 chr14_79976722     AKia    G    A        0      0        2 
  14 chr14_79976722     AOna    G    A        0      0        2 
  14 chr14_79976722     ASom    G    A        0      0        2 
  14 chr14_79976722     HCab    G    A        0      0        2 
  14 chr14_79976722     HPrz    G    A        0      0        2 
  14 chr14_79976722     ZBoe    G    A        1      2        2 
  14 chr14_79976722     ZGre    G    A        0      0        2 
  14 chr14_79976722     ZHar    G    A        0      0        2 
  14 chr14_79976722   Sample    G    A        0      0        2 
  14 chr14_79977004     AAsi    T    C        0      0        2 
  14 chr14_79977004     AKia    T    C        1      2        2 
  14 chr14_79977004     AOna    T    C        0      0        2 
  14 chr14_79977004     ASom    T    C        0      0        2 
  14 chr14_79977004     HCab    T    C        0      0        2 
  14 chr14_79977004     HPrz    T    C        0      0        2 
  14 chr14_79977004     ZBoe    T    C        0      0        2 
  14 chr14_79977004     ZGre    T    C        0      0        2 
  14 chr14_79977004     ZHar    T    C        0      0        2 
  14 chr14_79977004   Sample    T    C        0      0        2 
  14 chr14_79977531     AAsi    A    G        0      0        2 
  14 chr14_79977531     AKia    A    G        1      2        2 
  14 chr14_79977531     AOna    A    G        0      0        2 
  14 chr14_79977531     ASom    A    G        0      0        2 
  14 chr14_79977531     HCab    A    G        0      0        2 
  14 chr14_79977531     HPrz    A    G        0      0        2 
  14 chr14_79977531     ZBoe    A    G        0      0        2 
  14 chr14_79977531     ZGre    A    G        0      0        2 
  14 chr14_79977531     ZHar    A    G        0      0        2 
  14 chr14_79977531   Sample    A    G        0      0        2 
  14 chr14_79983028     AAsi    C    T        0      0        2 
  14 chr14_79983028     AKia    C    T      0.5      1        2 
  14 chr14_79983028     AOna    C    T        0      0        2 
  14 chr14_79983028     ASom    C    T        0      0        2 
  14 chr14_79983028     HCab    C    T        0      0        2 
  14 chr14_79983028     HPrz    C    T        0      0        2 
  14 chr14_79983028     ZBoe    C    T        0      0        2 
  14 chr14_79983028     ZGre    C    T        0      0        2 
  14 chr14_79983028     ZHar    C    T        0      0        2 
  14 chr14_79983028   Sample    C    T        0      0        2 
  14 chr14_79984590     AAsi    T    C        0      0        2 
  14 chr14_79984590     AKia    T    C        0      0        2 
  14 chr14_79984590     AOna    T    C      0.5      1        2 
  14 chr14_79984590     ASom    T    C        0      0        2 
  14 chr14_79984590     HCab    T    C        0      0        2 
  14 chr14_79984590     HPrz    T    C        0      0        2 
  14 chr14_79984590     ZBoe    T    C        0      0        2 
  14 chr14_79984590     ZGre    T    C        0      0        2 
  14 chr14_79984590     ZHar    T    C        0      0        2 
  14 chr14_79984590   Sample    T    C        0      0        2 
  14 chr14_79986907     AAsi    C    T        0      0        2 
  14 chr14_79986907     AKia    C    T        0      0        2 
  14 chr14_79986907     AOna    C    T        0      0        2 
  14 chr14_79986907     ASom    C    T        0      0        2 
  14 chr14_79986907     HCab    C    T        0      0        2 
  14 chr14_79986907     HPrz    C    T        0      0        2 
  14 chr14_79986907     ZBoe    C    T        1      2        2 
  14 chr14_79986907     ZGre    C    T        0      0        2 
  14 chr14_79986907     ZHar    C    T        0      0        2 
  14 chr14_79986907   Sample    C    T        0      0        2 
  14 chr14_79987270     AAsi    T    C        0      0        2 
  14 chr14_79987270     AKia    T    C        0      0        2 
  14 chr14_79987270     AOna    T    C        0      0        2 
  14 chr14_79987270     ASom    T    C        1      2        2 
  14 chr14_79987270     HCab    T    C        0      0        2 
  14 chr14_79987270     HPrz    T    C        0      0        2 
  14 chr14_79987270     ZBoe    T    C        0      0        2 
  14 chr14_79987270     ZGre    T    C        0      0        2 
  14 chr14_79987270     ZHar    T    C        0      0        2 
  14 chr14_79987270   Sample    T    C        0      0        2 
  14 chr14_79990861     AAsi    T    C        0      0        2 
  14 chr14_79990861     AKia    T    C        0      0        2 
  14 chr14_79990861     AOna    T    C        0      0        2 
  14 chr14_79990861     ASom    T    C        0      0        2 
  14 chr14_79990861     HCab    T    C        0      0        2 
  14 chr14_79990861     HPrz    T    C        0      0        2 
  14 chr14_79990861     ZBoe    T    C        0      0        2 
  14 chr14_79990861     ZGre    T    C      0.5      1        2 
  14 chr14_79990861     ZHar    T    C        0      0        2 
  14 chr14_79990861   Sample    T    C        0      0        2 
  14 chr14_79993475     AAsi    A    G        0      0        2 
  14 chr14_79993475     AKia    A    G        0      0        2 
  14 chr14_79993475     AOna    A    G        0      0        2 
  14 chr14_79993475     ASom    A    G        0      0        2 
  14 chr14_79993475     HCab    A    G        0      0        2 
  14 chr14_79993475     HPrz    A    G      0.5      1        2 
  14 chr14_79993475     ZBoe    A    G        0      0        2 
  14 chr14_79993475     ZGre    A    G        0      0        2 
  14 chr14_79993475     ZHar    A    G        0      0        2 
  14 chr14_79993475   Sample    A    G        0      0        2 
  14 chr14_80003467     AAsi    G    A        0      0        2 
  14 chr14_80003467     AKia    G    A        0      0        2 
  14 chr14_80003467     AOna    G    A      0.5      1        2 
  14 chr14_80003467     ASom    G    A        0      0        2 
  14 chr14_80003467     HCab    G    A        0      0        2 
  14 chr14_80003467     HPrz    G    A        0      0        2 
  14 chr14_80003467     ZBoe    G    A        0      0        2 
  14 chr14_80003467     ZGre    G    A        0      0        2 
  14 chr14_80003467     ZHar    G    A        0      0        2 
  14 chr14_80003467   Sample    G    A        0      0        2 
  14 chr14_80018677     AAsi    G    A        0      0        2 
  14 chr14_80018677     AKia    G    A        0      0        2 
  14 chr14_80018677     AOna    G    A        0      0        2 
  14 chr14_80018677     ASom    G    A        0      0        2 
  14 chr14_80018677     HCab    G    A        0      0        2 
  14 chr14_80018677     HPrz    G    A        0      0        2 
  14 chr14_80018677     ZBoe    G    A        1      2        2 
  14 chr14_80018677     ZGre    G    A        0      0        2 
  14 chr14_80018677     ZHar    G    A        0      0        2 
  14 chr14_80018677   Sample    G    A        0      0        2 
  14 chr14_80036274     AAsi    G    A        0      0        2 
  14 chr14_80036274     AKia    G    A        0      0        2 
  14 chr14_80036274     AOna    G    A        0      0        2 
  14 chr14_80036274     ASom    G    A        0      0        2 
  14 chr14_80036274     HCab    G    A        0      0        2 
  14 chr14_80036274     HPrz    G    A        0      0        2 
  14 chr14_80036274     ZBoe    G    A        1      2        2 
  14 chr14_80036274     ZGre    G    A        1      2        2 
  14 chr14_80036274     ZHar    G    A        0      0        2 
  14 chr14_80036274   Sample    G    A        0      0        2 
  14 chr14_80036507     AAsi    G    T        0      0        2 
  14 chr14_80036507     AKia    G    T        0      0        2 
  14 chr14_80036507     AOna    G    T        0      0        2 
  14 chr14_80036507     ASom    G    T        0      0        2 
  14 chr14_80036507     HCab    G    T        0      0        2 
  14 chr14_80036507     HPrz    G    T        0      0        2 
  14 chr14_80036507     ZBoe    G    T        0      0        2 
  14 chr14_80036507     ZGre    G    T      0.5      1        2 
  14 chr14_80036507     ZHar    G    T        0      0        2 
  14 chr14_80036507   Sample    G    T        0      0        2 
  14 chr14_80038871     AAsi    G    C        0      0        2 
  14 chr14_80038871     AKia    G    C        0      0        2 
  14 chr14_80038871     AOna    G    C        0      0        2 
  14 chr14_80038871     ASom    G    C        0      0        2 
  14 chr14_80038871     HCab    G    C        1      2        2 
  14 chr14_80038871     HPrz    G    C        1      2        2 
  14 chr14_80038871     ZBoe    G    C        0      0        2 
  14 chr14_80038871     ZGre    G    C        0      0        2 
  14 chr14_80038871     ZHar    G    C        0      0        2 
  14 chr14_80038871   Sample    G    C        0      0        2 
  14 chr14_80043609     AAsi    T    C        0      0        2 
  14 chr14_80043609     AKia    T    C        0      0        2 
  14 chr14_80043609     AOna    T    C        0      0        2 
  14 chr14_80043609     ASom    T    C        0      0        2 
  14 chr14_80043609     HCab    T    C        1      2        2 
  14 chr14_80043609     HPrz    T    C        1      2        2 
  14 chr14_80043609     ZBoe    T    C        0      0        2 
  14 chr14_80043609     ZGre    T    C        0      0        2 
  14 chr14_80043609     ZHar    T    C        0      0        2 
  14 chr14_80043609   Sample    T    C        0      0        2 
  14 chr14_80049400     AAsi    A    G        0      0        2 
  14 chr14_80049400     AKia    A    G        0      0        2 
  14 chr14_80049400     AOna    A    G      0.5      1        2 
  14 chr14_80049400     ASom    A    G        0      0        2 
  14 chr14_80049400     HCab    A    G        0      0        2 
  14 chr14_80049400     HPrz    A    G        0      0        2 
  14 chr14_80049400     ZBoe    A    G        0      0        2 
  14 chr14_80049400     ZGre    A    G        0      0        2 
  14 chr14_80049400     ZHar    A    G        0      0        2 
  14 chr14_80049400   Sample    A    G        0      0        2 
  14 chr14_80052930     AAsi    G    A        0      0        2 
  14 chr14_80052930     AKia    G    A        1      2        2 
  14 chr14_80052930     AOna    G    A        1      2        2 
  14 chr14_80052930     ASom    G    A        0      0        2 
  14 chr14_80052930     HCab    G    A        0      0        2 
  14 chr14_80052930     HPrz    G    A        0      0        2 
  14 chr14_80052930     ZBoe    G    A        0      0        2 
  14 chr14_80052930     ZGre    G    A        0      0        2 
  14 chr14_80052930     ZHar    G    A        0      0        2 
  14 chr14_80052930   Sample    G    A        0      0        2 
  14 chr14_80053239     AAsi    C    T        0      0        2 
  14 chr14_80053239     AKia    C    T        0      0        2 
  14 chr14_80053239     AOna    C    T        0      0        2 
  14 chr14_80053239     ASom    C    T        0      0        2 
  14 chr14_80053239     HCab    C    T        0      0        2 
  14 chr14_80053239     HPrz    C    T        0      0        2 
  14 chr14_80053239     ZBoe    C    T      0.5      1        2 
  14 chr14_80053239     ZGre    C    T        0      0        2 
  14 chr14_80053239     ZHar    C    T        0      0        2 
  14 chr14_80053239   Sample    C    T        0      0        2 
  14 chr14_80057597     AAsi    G    A        0      0        2 
  14 chr14_80057597     AKia    G    A        0      0        2 
  14 chr14_80057597     AOna    G    A        0      0        2 
  14 chr14_80057597     ASom    G    A        0      0        2 
  14 chr14_80057597     HCab    G    A        1      2        2 
  14 chr14_80057597     HPrz    G    A        1      2        2 
  14 chr14_80057597     ZBoe    G    A        0      0        2 
  14 chr14_80057597     ZGre    G    A        0      0        2 
  14 chr14_80057597     ZHar    G    A        0      0        2 
  14 chr14_80057597   Sample    G    A        0      0        2 
  14 chr14_80058450     AAsi    C    T        0      0        2 
  14 chr14_80058450     AKia    C    T        0      0        2 
  14 chr14_80058450     AOna    C    T        0      0        2 
  14 chr14_80058450     ASom    C    T        0      0        2 
  14 chr14_80058450     HCab    C    T        1      2        2 
  14 chr14_80058450     HPrz    C    T        1      2        2 
  14 chr14_80058450     ZBoe    C    T        0      0        2 
  14 chr14_80058450     ZGre    C    T        0      0        2 
  14 chr14_80058450     ZHar    C    T        0      0        2 
  14 chr14_80058450   Sample    C    T        0      0        2 
  14 chr14_80058747     AAsi    T    A        0      0        2 
  14 chr14_80058747     AKia    T    A        0      0        2 
  14 chr14_80058747     AOna    T    A        0      0        2 
  14 chr14_80058747     ASom    T    A        0      0        2 
  14 chr14_80058747     HCab    T    A        1      2        2 
  14 chr14_80058747     HPrz    T    A        1      2        2 
  14 chr14_80058747     ZBoe    T    A        0      0        2 
  14 chr14_80058747     ZGre    T    A        0      0        2 
  14 chr14_80058747     ZHar    T    A        0      0        2 
  14 chr14_80058747   Sample    T    A        0      0        2 
  14 chr14_80062014     AAsi    A    G        0      0        2 
  14 chr14_80062014     AKia    A    G      0.5      1        2 
  14 chr14_80062014     AOna    A    G        0      0        2 
  14 chr14_80062014     ASom    A    G        0      0        2 
  14 chr14_80062014     HCab    A    G        0      0        2 
  14 chr14_80062014     HPrz    A    G        0      0        2 
  14 chr14_80062014     ZBoe    A    G        0      0        2 
  14 chr14_80062014     ZGre    A    G        0      0        2 
  14 chr14_80062014     ZHar    A    G        0      0        2 
  14 chr14_80062014   Sample    A    G        0      0        2 
  14 chr14_80064369     AAsi    T    C        0      0        2 
  14 chr14_80064369     AKia    T    C        0      0        2 
  14 chr14_80064369     AOna    T    C        0      0        2 
  14 chr14_80064369     ASom    T    C        0      0        2 
  14 chr14_80064369     HCab    T    C        0      0        2 
  14 chr14_80064369     HPrz    T    C        0      0        2 
  14 chr14_80064369     ZBoe    T    C        0      0        2 
  14 chr14_80064369     ZGre    T    C        0      0        2 
  14 chr14_80064369     ZHar    T    C      0.5      1        2 
  14 chr14_80064369   Sample    T    C        0      0        2 
  14 chr14_80065455     AAsi    G    A        0      0        2 
  14 chr14_80065455     AKia    G    A        0      0        2 
  14 chr14_80065455     AOna    G    A        0      0        2 
  14 chr14_80065455     ASom    G    A        0      0        2 
  14 chr14_80065455     HCab    G    A        0      0        2 
  14 chr14_80065455     HPrz    G    A        0      0        2 
  14 chr14_80065455     ZBoe    G    A        0      0        2 
  14 chr14_80065455     ZGre    G    A        0      0        2 
  14 chr14_80065455     ZHar    G    A      0.5      1        2 
  14 chr14_80065455   Sample    G    A        0      0        2 
  14 chr14_80068122     AAsi    C    T        0      0        2 
  14 chr14_80068122     AKia    C    T      0.5      1        2 
  14 chr14_80068122     AOna    C    T        0      0        2 
  14 chr14_80068122     ASom    C    T        0      0        2 
  14 chr14_80068122     HCab    C    T        0      0        2 
  14 chr14_80068122     HPrz    C    T        0      0        2 
  14 chr14_80068122     ZBoe    C    T        0      0        2 
  14 chr14_80068122     ZGre    C    T        0      0        2 
  14 chr14_80068122     ZHar    C    T        0      0        2 
  14 chr14_80068122   Sample    C    T        0      0        2 
  14 chr14_80068128     AAsi    C    T        0      0        2 
  14 chr14_80068128     AKia    C    T        0      0        2 
  14 chr14_80068128     AOna    C    T        0      0        2 
  14 chr14_80068128     ASom    C    T        0      0        2 
  14 chr14_80068128     HCab    C    T        0      0        2 
  14 chr14_80068128     HPrz    C    T        0      0        2 
  14 chr14_80068128     ZBoe    C    T        0      0        2 
  14 chr14_80068128     ZGre    C    T        1      2        2 
  14 chr14_80068128     ZHar    C    T        0      0        2 
  14 chr14_80068128   Sample    C    T        0      0        2 
  14 chr14_80082427     AAsi    T    C        0      0        2 
  14 chr14_80082427     AKia    T    C        0      0        2 
  14 chr14_80082427     AOna    T    C        0      0        2 
  14 chr14_80082427     ASom    T    C        0      0        2 
  14 chr14_80082427     HCab    T    C        1      2        2 
  14 chr14_80082427     HPrz    T    C        1      2        2 
  14 chr14_80082427     ZBoe    T    C        0      0        2 
  14 chr14_80082427     ZGre    T    C        0      0        2 
  14 chr14_80082427     ZHar    T    C        0      0        2 
  14 chr14_80082427   Sample    T    C        0      0        2 
  14 chr14_80086830     AAsi    G    C        0      0        2 
  14 chr14_80086830     AKia    G    C        0      0        2 
  14 chr14_80086830     AOna    G    C        0      0        2 
  14 chr14_80086830     ASom    G    C        0      0        2 
  14 chr14_80086830     HCab    G    C        1      2        2 
  14 chr14_80086830     HPrz    G    C        0      0        2 
  14 chr14_80086830     ZBoe    G    C        0      0        2 
  14 chr14_80086830     ZGre    G    C        0      0        2 
  14 chr14_80086830     ZHar    G    C        0      0        2 
  14 chr14_80086830   Sample    G    C        0      0        2 
  14 chr14_80088678     AAsi    T    C        0      0        2 
  14 chr14_80088678     AKia    T    C        0      0        2 
  14 chr14_80088678     AOna    T    C        0      0        2 
  14 chr14_80088678     ASom    T    C      0.5      1        2 
  14 chr14_80088678     HCab    T    C        0      0        2 
  14 chr14_80088678     HPrz    T    C        0      0        2 
  14 chr14_80088678     ZBoe    T    C        0      0        2 
  14 chr14_80088678     ZGre    T    C        0      0        2 
  14 chr14_80088678     ZHar    T    C        0      0        2 
  14 chr14_80088678   Sample    T    C        0      0        2 
  14 chr14_80091112     AAsi    T    G        0      0        2 
  14 chr14_80091112     AKia    T    G        0      0        2 
  14 chr14_80091112     AOna    T    G        0      0        2 
  14 chr14_80091112     ASom    T    G        1      2        2 
  14 chr14_80091112     HCab    T    G        0      0        2 
  14 chr14_80091112     HPrz    T    G        0      0        2 
  14 chr14_80091112     ZBoe    T    G        0      0        2 
  14 chr14_80091112     ZGre    T    G        0      0        2 
  14 chr14_80091112     ZHar    T    G        0      0        2 
  14 chr14_80091112   Sample    T    G        0      0        2 
  14 chr14_80092517     AAsi    A    G        0      0        2 
  14 chr14_80092517     AKia    A    G        0      0        2 
  14 chr14_80092517     AOna    A    G        0      0        2 
  14 chr14_80092517     ASom    A    G        0      0        2 
  14 chr14_80092517     HCab    A    G        1      2        2 
  14 chr14_80092517     HPrz    A    G        1      2        2 
  14 chr14_80092517     ZBoe    A    G        0      0        2 
  14 chr14_80092517     ZGre    A    G        0      0        2 
  14 chr14_80092517     ZHar    A    G        0      0        2 
  14 chr14_80092517   Sample    A    G        0      0        2 
  14 chr14_80100376     AAsi    A    C        0      0        2 
  14 chr14_80100376     AKia    A    C        0      0        2 
  14 chr14_80100376     AOna    A    C        0      0        2 
  14 chr14_80100376     ASom    A    C        0      0        2 
  14 chr14_80100376     HCab    A    C        0      0        2 
  14 chr14_80100376     HPrz    A    C        0      0        2 
  14 chr14_80100376     ZBoe    A    C        0      0        2 
  14 chr14_80100376     ZGre    A    C        0      0        2 
  14 chr14_80100376     ZHar    A    C        1      2        2 
  14 chr14_80100376   Sample    A    C        0      0        2 
  14 chr14_80111743     AAsi    A    G        0      0        2 
  14 chr14_80111743     AKia    A    G        0      0        2 
  14 chr14_80111743     AOna    A    G        0      0        2 
  14 chr14_80111743     ASom    A    G        0      0        2 
  14 chr14_80111743     HCab    A    G        1      2        2 
  14 chr14_80111743     HPrz    A    G        1      2        2 
  14 chr14_80111743     ZBoe    A    G        0      0        2 
  14 chr14_80111743     ZGre    A    G        0      0        2 
  14 chr14_80111743     ZHar    A    G        0      0        2 
  14 chr14_80111743   Sample    A    G        0      0        2 
  14 chr14_80117054     AAsi    A    T        0      0        2 
  14 chr14_80117054     AKia    A    T        1      2        2 
  14 chr14_80117054     AOna    A    T      0.5      1        2 
  14 chr14_80117054     ASom    A    T        0      0        2 
  14 chr14_80117054     HCab    A    T        0      0        2 
  14 chr14_80117054     HPrz    A    T        0      0        2 
  14 chr14_80117054     ZBoe    A    T        0      0        2 
  14 chr14_80117054     ZGre    A    T        0      0        2 
  14 chr14_80117054     ZHar    A    T        0      0        2 
  14 chr14_80117054   Sample    A    T        0      0        2 
  14 chr14_80122434     AAsi    G    A        0      0        2 
  14 chr14_80122434     AKia    G    A        0      0        2 
  14 chr14_80122434     AOna    G    A      0.5      1        2 
  14 chr14_80122434     ASom    G    A        0      0        2 
  14 chr14_80122434     HCab    G    A        0      0        2 
  14 chr14_80122434     HPrz    G    A        0      0        2 
  14 chr14_80122434     ZBoe    G    A        0      0        2 
  14 chr14_80122434     ZGre    G    A        0      0        2 
  14 chr14_80122434     ZHar    G    A        0      0        2 
  14 chr14_80122434   Sample    G    A        0      0        2 
  14 chr14_80125954     AAsi    C    T        0      0        2 
  14 chr14_80125954     AKia    C    T        0      0        2 
  14 chr14_80125954     AOna    C    T        0      0        2 
  14 chr14_80125954     ASom    C    T        0      0        2 
  14 chr14_80125954     HCab    C    T        1      2        2 
  14 chr14_80125954     HPrz    C    T        0      0        2 
  14 chr14_80125954     ZBoe    C    T        0      0        2 
  14 chr14_80125954     ZGre    C    T        0      0        2 
  14 chr14_80125954     ZHar    C    T        0      0        2 
  14 chr14_80125954   Sample    C    T        0      0        2 
  14 chr14_80128463     AAsi    C    T        0      0        2 
  14 chr14_80128463     AKia    C    T        0      0        2 
  14 chr14_80128463     AOna    C    T      0.5      1        2 
  14 chr14_80128463     ASom    C    T        0      0        2 
  14 chr14_80128463     HCab    C    T        0      0        2 
  14 chr14_80128463     HPrz    C    T        0      0        2 
  14 chr14_80128463     ZBoe    C    T        0      0        2 
  14 chr14_80128463     ZGre    C    T        0      0        2 
  14 chr14_80128463     ZHar    C    T        0      0        2 
  14 chr14_80128463   Sample    C    T        0      0        2 
  14 chr14_80141890     AAsi    C    T      0.5      1        2 
  14 chr14_80141890     AKia    C    T        0      0        2 
  14 chr14_80141890     AOna    C    T        0      0        2 
  14 chr14_80141890     ASom    C    T        0      0        2 
  14 chr14_80141890     HCab    C    T        0      0        2 
  14 chr14_80141890     HPrz    C    T        0      0        2 
  14 chr14_80141890     ZBoe    C    T        0      0        2 
  14 chr14_80141890     ZGre    C    T        0      0        2 
  14 chr14_80141890     ZHar    C    T        0      0        2 
  14 chr14_80141890   Sample    C    T        0      0        2 
  14 chr14_80143247     AAsi    G    T        0      0        2 
  14 chr14_80143247     AKia    G    T        0      0        2 
  14 chr14_80143247     AOna    G    T        0      0        2 
  14 chr14_80143247     ASom    G    T        0      0        2 
  14 chr14_80143247     HCab    G    T        0      0        2 
  14 chr14_80143247     HPrz    G    T        0      0        2 
  14 chr14_80143247     ZBoe    G    T        1      2        2 
  14 chr14_80143247     ZGre    G    T        0      0        2 
  14 chr14_80143247     ZHar    G    T        0      0        2 
  14 chr14_80143247   Sample    G    T        0      0        2 
  14 chr14_80149045     AAsi    G    A        0      0        2 
  14 chr14_80149045     AKia    G    A        0      0        2 
  14 chr14_80149045     AOna    G    A        0      0        2 
  14 chr14_80149045     ASom    G    A        0      0        2 
  14 chr14_80149045     HCab    G    A        1      2        2 
  14 chr14_80149045     HPrz    G    A        1      2        2 
  14 chr14_80149045     ZBoe    G    A        0      0        2 
  14 chr14_80149045     ZGre    G    A        0      0        2 
  14 chr14_80149045     ZHar    G    A        0      0        2 
  14 chr14_80149045   Sample    G    A        0      0        2 
  14 chr14_80149375     AAsi    A    G      0.5      1        2 
  14 chr14_80149375     AKia    A    G        0      0        2 
  14 chr14_80149375     AOna    A    G        0      0        2 
  14 chr14_80149375     ASom    A    G      0.5      1        2 
  14 chr14_80149375     HCab    A    G        0      0        2 
  14 chr14_80149375     HPrz    A    G        0      0        2 
  14 chr14_80149375     ZBoe    A    G        0      0        2 
  14 chr14_80149375     ZGre    A    G        0      0        2 
  14 chr14_80149375     ZHar    A    G        0      0        2 
  14 chr14_80149375   Sample    A    G        0      0        2 
  14 chr14_80152811     AAsi    C    T        0      0        2 
  14 chr14_80152811     AKia    C    T        0      0        2 
  14 chr14_80152811     AOna    C    T        0      0        2 
  14 chr14_80152811     ASom    C    T        0      0        2 
  14 chr14_80152811     HCab    C    T        1      2        2 
  14 chr14_80152811     HPrz    C    T        1      2        2 
  14 chr14_80152811     ZBoe    C    T        0      0        2 
  14 chr14_80152811     ZGre    C    T        0      0        2 
  14 chr14_80152811     ZHar    C    T        0      0        2 
  14 chr14_80152811   Sample    C    T        0      0        2 
  14 chr14_80161984     AAsi    G    A        0      0        2 
  14 chr14_80161984     AKia    G    A      0.5      1        2 
  14 chr14_80161984     AOna    G    A        0      0        2 
  14 chr14_80161984     ASom    G    A        0      0        2 
  14 chr14_80161984     HCab    G    A        0      0        2 
  14 chr14_80161984     HPrz    G    A        0      0        2 
  14 chr14_80161984     ZBoe    G    A        0      0        2 
  14 chr14_80161984     ZGre    G    A        0      0        2 
  14 chr14_80161984     ZHar    G    A        0      0        2 
  14 chr14_80161984   Sample    G    A        0      0        2 
  14 chr14_80163673     AAsi    A    C        0      0        2 
  14 chr14_80163673     AKia    A    C        0      0        2 
  14 chr14_80163673     AOna    A    C        1      2        2 
  14 chr14_80163673     ASom    A    C        0      0        2 
  14 chr14_80163673     HCab    A    C        0      0        2 
  14 chr14_80163673     HPrz    A    C        0      0        2 
  14 chr14_80163673     ZBoe    A    C        0      0        2 
  14 chr14_80163673     ZGre    A    C        0      0        2 
  14 chr14_80163673     ZHar    A    C        0      0        2 
  14 chr14_80163673   Sample    A    C        0      0        2 
  14 chr14_80171295     AAsi    G    A        0      0        2 
  14 chr14_80171295     AKia    G    A        0      0        2 
  14 chr14_80171295     AOna    G    A        0      0        2 
  14 chr14_80171295     ASom    G    A        0      0        2 
  14 chr14_80171295     HCab    G    A        1      2        2 
  14 chr14_80171295     HPrz    G    A        1      2        2 
  14 chr14_80171295     ZBoe    G    A        0      0        2 
  14 chr14_80171295     ZGre    G    A        0      0        2 
  14 chr14_80171295     ZHar    G    A        0      0        2 
  14 chr14_80171295   Sample    G    A        0      0        2 
  14 chr14_80195778     AAsi    C    T        0      0        2 
  14 chr14_80195778     AKia    C    T        0      0        2 
  14 chr14_80195778     AOna    C    T        0      0        2 
  14 chr14_80195778     ASom    C    T        0      0        2 
  14 chr14_80195778     HCab    C    T        1      2        2 
  14 chr14_80195778     HPrz    C    T        1      2        2 
  14 chr14_80195778     ZBoe    C    T        0      0        2 
  14 chr14_80195778     ZGre    C    T        0      0        2 
  14 chr14_80195778     ZHar    C    T        0      0        2 
  14 chr14_80195778   Sample    C    T        0      0        2 
  14 chr14_80199724     AAsi    G    A        0      0        2 
  14 chr14_80199724     AKia    G    A        0      0        2 
  14 chr14_80199724     AOna    G    A        0      0        2 
  14 chr14_80199724     ASom    G    A        0      0        2 
  14 chr14_80199724     HCab    G    A        0      0        2 
  14 chr14_80199724     HPrz    G    A        0      0        2 
  14 chr14_80199724     ZBoe    G    A        1      2        2 
  14 chr14_80199724     ZGre    G    A        0      0        2 
  14 chr14_80199724     ZHar    G    A        0      0        2 
  14 chr14_80199724   Sample    G    A        0      0        2 
  14 chr14_80214650     AAsi    T    C        0      0        2 
  14 chr14_80214650     AKia    T    C        1      2        2 
  14 chr14_80214650     AOna    T    C      0.5      1        2 
  14 chr14_80214650     ASom    T    C        0      0        2 
  14 chr14_80214650     HCab    T    C        0      0        2 
  14 chr14_80214650     HPrz    T    C        0      0        2 
  14 chr14_80214650     ZBoe    T    C        0      0        2 
  14 chr14_80214650     ZGre    T    C        0      0        2 
  14 chr14_80214650     ZHar    T    C        0      0        2 
  14 chr14_80214650   Sample    T    C        0      0        2 
  14 chr14_80224643     AAsi    T    C        0      0        2 
  14 chr14_80224643     AKia    T    C        0      0        2 
  14 chr14_80224643     AOna    T    C        0      0        2 
  14 chr14_80224643     ASom    T    C        0      0        2 
  14 chr14_80224643     HCab    T    C        0      0        2 
  14 chr14_80224643     HPrz    T    C        0      0        2 
  14 chr14_80224643     ZBoe    T    C        0      0        2 
  14 chr14_80224643     ZGre    T    C      0.5      1        2 
  14 chr14_80224643     ZHar    T    C        0      0        2 
  14 chr14_80224643   Sample    T    C        0      0        2 
  14 chr14_80233002     AAsi    C    A        0      0        2 
  14 chr14_80233002     AKia    C    A        0      0        2 
  14 chr14_80233002     AOna    C    A        0      0        2 
  14 chr14_80233002     ASom    C    A        0      0        2 
  14 chr14_80233002     HCab    C    A        1      2        2 
  14 chr14_80233002     HPrz    C    A        1      2        2 
  14 chr14_80233002     ZBoe    C    A        0      0        2 
  14 chr14_80233002     ZGre    C    A        0      0        2 
  14 chr14_80233002     ZHar    C    A        0      0        2 
  14 chr14_80233002   Sample    C    A        0      0        2 
  14 chr14_80235284     AAsi    G    A        0      0        2 
  14 chr14_80235284     AKia    G    A        0      0        2 
  14 chr14_80235284     AOna    G    A        0      0        2 
  14 chr14_80235284     ASom    G    A        1      2        2 
  14 chr14_80235284     HCab    G    A        0      0        2 
  14 chr14_80235284     HPrz    G    A        0      0        2 
  14 chr14_80235284     ZBoe    G    A        0      0        2 
  14 chr14_80235284     ZGre    G    A        0      0        2 
  14 chr14_80235284     ZHar    G    A        0      0        2 
  14 chr14_80235284   Sample    G    A        0      0        2 
  14 chr14_80236127     AAsi    A    G        0      0        2 
  14 chr14_80236127     AKia    A    G        0      0        2 
  14 chr14_80236127     AOna    A    G        0      0        2 
  14 chr14_80236127     ASom    A    G        0      0        2 
  14 chr14_80236127     HCab    A    G        1      2        2 
  14 chr14_80236127     HPrz    A    G        1      2        2 
  14 chr14_80236127     ZBoe    A    G        0      0        2 
  14 chr14_80236127     ZGre    A    G        0      0        2 
  14 chr14_80236127     ZHar    A    G        0      0        2 
  14 chr14_80236127   Sample    A    G        0      0        2 
  14 chr14_80242246     AAsi    A    C        0      0        2 
  14 chr14_80242246     AKia    A    C        0      0        2 
  14 chr14_80242246     AOna    A    C        0      0        2 
  14 chr14_80242246     ASom    A    C        0      0        2 
  14 chr14_80242246     HCab    A    C        0      0        2 
  14 chr14_80242246     HPrz    A    C        0      0        2 
  14 chr14_80242246     ZBoe    A    C        0      0        2 
  14 chr14_80242246     ZGre    A    C        0      0        2 
  14 chr14_80242246     ZHar    A    C      0.5      1        2 
  14 chr14_80242246   Sample    A    C        0      0        2 
  14 chr14_80243028     AAsi    C    A        0      0        2 
  14 chr14_80243028     AKia    C    A        0      0        2 
  14 chr14_80243028     AOna    C    A        0      0        2 
  14 chr14_80243028     ASom    C    A        0      0        2 
  14 chr14_80243028     HCab    C    A        0      0        2 
  14 chr14_80243028     HPrz    C    A        0      0        2 
  14 chr14_80243028     ZBoe    C    A        0      0        2 
  14 chr14_80243028     ZGre    C    A        0      0        2 
  14 chr14_80243028     ZHar    C    A      0.5      1        2 
  14 chr14_80243028   Sample    C    A        0      0        2 
  14 chr14_80244193     AAsi    A    C        0      0        2 
  14 chr14_80244193     AKia    A    C        0      0        2 
  14 chr14_80244193     AOna    A    C        0      0        2 
  14 chr14_80244193     ASom    A    C        0      0        2 
  14 chr14_80244193     HCab    A    C        0      0        2 
  14 chr14_80244193     HPrz    A    C        0      0        2 
  14 chr14_80244193     ZBoe    A    C      0.5      1        2 
  14 chr14_80244193     ZGre    A    C        0      0        2 
  14 chr14_80244193     ZHar    A    C        0      0        2 
  14 chr14_80244193   Sample    A    C        0      0        2 
  14 chr14_80244693     AAsi    C    T        0      0        2 
  14 chr14_80244693     AKia    C    T        0      0        2 
  14 chr14_80244693     AOna    C    T        0      0        2 
  14 chr14_80244693     ASom    C    T        0      0        2 
  14 chr14_80244693     HCab    C    T        0      0        2 
  14 chr14_80244693     HPrz    C    T        0      0        2 
  14 chr14_80244693     ZBoe    C    T      0.5      1        2 
  14 chr14_80244693     ZGre    C    T        0      0        2 
  14 chr14_80244693     ZHar    C    T        0      0        2 
  14 chr14_80244693   Sample    C    T        0      0        2 
  14 chr14_80247372     AAsi    A    G        0      0        2 
  14 chr14_80247372     AKia    A    G        1      2        2 
  14 chr14_80247372     AOna    A    G      0.5      1        2 
  14 chr14_80247372     ASom    A    G        0      0        2 
  14 chr14_80247372     HCab    A    G        0      0        2 
  14 chr14_80247372     HPrz    A    G        0      0        2 
  14 chr14_80247372     ZBoe    A    G        0      0        2 
  14 chr14_80247372     ZGre    A    G        0      0        2 
  14 chr14_80247372     ZHar    A    G        0      0        2 
  14 chr14_80247372   Sample    A    G        0      0        2 
  14 chr14_80250924     AAsi    C    T        0      0        2 
  14 chr14_80250924     AKia    C    T        0      0        2 
  14 chr14_80250924     AOna    C    T        1      2        2 
  14 chr14_80250924     ASom    C    T        0      0        2 
  14 chr14_80250924     HCab    C    T        0      0        2 
  14 chr14_80250924     HPrz    C    T        0      0        2 
  14 chr14_80250924     ZBoe    C    T        0      0        2 
  14 chr14_80250924     ZGre    C    T        0      0        2 
  14 chr14_80250924     ZHar    C    T        0      0        2 
  14 chr14_80250924   Sample    C    T        0      0        2 
  14 chr14_80250950     AAsi    C    A        0      0        2 
  14 chr14_80250950     AKia    C    A        0      0        2 
  14 chr14_80250950     AOna    C    A        1      2        2 
  14 chr14_80250950     ASom    C    A        0      0        2 
  14 chr14_80250950     HCab    C    A        0      0        2 
  14 chr14_80250950     HPrz    C    A        0      0        2 
  14 chr14_80250950     ZBoe    C    A        0      0        2 
  14 chr14_80250950     ZGre    C    A        0      0        2 
  14 chr14_80250950     ZHar    C    A        0      0        2 
  14 chr14_80250950   Sample    C    A        0      0        2 
  14 chr14_80252630     AAsi    G    A        0      0        2 
  14 chr14_80252630     AKia    G    A        0      0        2 
  14 chr14_80252630     AOna    G    A        0      0        2 
  14 chr14_80252630     ASom    G    A        0      0        2 
  14 chr14_80252630     HCab    G    A        0      0        2 
  14 chr14_80252630     HPrz    G    A        0      0        2 
  14 chr14_80252630     ZBoe    G    A        1      2        2 
  14 chr14_80252630     ZGre    G    A        0      0        2 
  14 chr14_80252630     ZHar    G    A        0      0        2 
  14 chr14_80252630   Sample    G    A        0      0        2 
  14 chr14_80256832     AAsi    G    A        0      0        2 
  14 chr14_80256832     AKia    G    A        1      2        2 
  14 chr14_80256832     AOna    G    A        1      2        2 
  14 chr14_80256832     ASom    G    A        0      0        2 
  14 chr14_80256832     HCab    G    A        0      0        2 
  14 chr14_80256832     HPrz    G    A        0      0        2 
  14 chr14_80256832     ZBoe    G    A        0      0        2 
  14 chr14_80256832     ZGre    G    A        0      0        2 
  14 chr14_80256832     ZHar    G    A        0      0        2 
  14 chr14_80256832   Sample    G    A        0      0        2 
  14 chr14_80260002     AAsi    T    C        0      0        2 
  14 chr14_80260002     AKia    T    C        0      0        2 
  14 chr14_80260002     AOna    T    C        0      0        2 
  14 chr14_80260002     ASom    T    C        0      0        2 
  14 chr14_80260002     HCab    T    C        0      0        2 
  14 chr14_80260002     HPrz    T    C      0.5      1        2 
  14 chr14_80260002     ZBoe    T    C        0      0        2 
  14 chr14_80260002     ZGre    T    C        0      0        2 
  14 chr14_80260002     ZHar    T    C        0      0        2 
  14 chr14_80260002   Sample    T    C        0      0        2 
  14 chr14_80265703     AAsi    G    T        0      0        2 
  14 chr14_80265703     AKia    G    T        1      2        2 
  14 chr14_80265703     AOna    G    T        0      0        2 
  14 chr14_80265703     ASom    G    T        0      0        2 
  14 chr14_80265703     HCab    G    T        0      0        2 
  14 chr14_80265703     HPrz    G    T        0      0        2 
  14 chr14_80265703     ZBoe    G    T        0      0        2 
  14 chr14_80265703     ZGre    G    T        0      0        2 
  14 chr14_80265703     ZHar    G    T        0      0        2 
  14 chr14_80265703   Sample    G    T        0      0        2 
  14 chr14_80274038     AAsi    G    C        0      0        2 
  14 chr14_80274038     AKia    G    C        0      0        2 
  14 chr14_80274038     AOna    G    C      0.5      1        2 
  14 chr14_80274038     ASom    G    C        0      0        2 
  14 chr14_80274038     HCab    G    C        0      0        2 
  14 chr14_80274038     HPrz    G    C        0      0        2 
  14 chr14_80274038     ZBoe    G    C        0      0        2 
  14 chr14_80274038     ZGre    G    C        0      0        2 
  14 chr14_80274038     ZHar    G    C        0      0        2 
  14 chr14_80274038   Sample    G    C        0      0        2 
  14 chr14_80276067     AAsi    T    G        0      0        2 
  14 chr14_80276067     AKia    T    G        0      0        2 
  14 chr14_80276067     AOna    T    G        0      0        2 
  14 chr14_80276067     ASom    T    G        0      0        2 
  14 chr14_80276067     HCab    T    G        1      2        2 
  14 chr14_80276067     HPrz    T    G        1      2        2 
  14 chr14_80276067     ZBoe    T    G        0      0        2 
  14 chr14_80276067     ZGre    T    G        0      0        2 
  14 chr14_80276067     ZHar    T    G        0      0        2 
  14 chr14_80276067   Sample    T    G        0      0        2 
  14 chr14_80287666     AAsi    C    T        0      0        2 
  14 chr14_80287666     AKia    C    T        0      0        2 
  14 chr14_80287666     AOna    C    T        0      0        2 
  14 chr14_80287666     ASom    C    T        0      0        2 
  14 chr14_80287666     HCab    C    T      0.5      1        2 
  14 chr14_80287666     HPrz    C    T        0      0        2 
  14 chr14_80287666     ZBoe    C    T        0      0        2 
  14 chr14_80287666     ZGre    C    T        0      0        2 
  14 chr14_80287666     ZHar    C    T        0      0        2 
  14 chr14_80287666   Sample    C    T        0      0        2 
  14 chr14_80295253     AAsi    G    T        1      2        2 
  14 chr14_80295253     AKia    G    T        0      0        2 
  14 chr14_80295253     AOna    G    T        0      0        2 
  14 chr14_80295253     ASom    G    T        1      2        2 
  14 chr14_80295253     HCab    G    T        0      0        2 
  14 chr14_80295253     HPrz    G    T        0      0        2 
  14 chr14_80295253     ZBoe    G    T        0      0        2 
  14 chr14_80295253     ZGre    G    T        0      0        2 
  14 chr14_80295253     ZHar    G    T        0      0        2 
  14 chr14_80295253   Sample    G    T        1      2        2 
  14 chr14_80301068     AAsi    T    C        0      0        2 
  14 chr14_80301068     AKia    T    C        1      2        2 
  14 chr14_80301068     AOna    T    C        0      0        2 
  14 chr14_80301068     ASom    T    C        0      0        2 
  14 chr14_80301068     HCab    T    C        0      0        2 
  14 chr14_80301068     HPrz    T    C        0      0        2 
  14 chr14_80301068     ZBoe    T    C        0      0        2 
  14 chr14_80301068     ZGre    T    C        0      0        2 
  14 chr14_80301068     ZHar    T    C        0      0        2 
  14 chr14_80301068   Sample    T    C        0      0        2 
  14 chr14_80301073     AAsi    A    G        0      0        2 
  14 chr14_80301073     AKia    A    G        0      0        2 
  14 chr14_80301073     AOna    A    G        0      0        2 
  14 chr14_80301073     ASom    A    G        0      0        2 
  14 chr14_80301073     HCab    A    G        1      2        2 
  14 chr14_80301073     HPrz    A    G        1      2        2 
  14 chr14_80301073     ZBoe    A    G        0      0        2 
  14 chr14_80301073     ZGre    A    G        0      0        2 
  14 chr14_80301073     ZHar    A    G        0      0        2 
  14 chr14_80301073   Sample    A    G        0      0        2 
  14 chr14_80301970     AAsi    C    T        0      0        2 
  14 chr14_80301970     AKia    C    T        0      0        2 
  14 chr14_80301970     AOna    C    T        0      0        2 
  14 chr14_80301970     ASom    C    T        0      0        2 
  14 chr14_80301970     HCab    C    T        1      2        2 
  14 chr14_80301970     HPrz    C    T        1      2        2 
  14 chr14_80301970     ZBoe    C    T        0      0        2 
  14 chr14_80301970     ZGre    C    T        0      0        2 
  14 chr14_80301970     ZHar    C    T        0      0        2 
  14 chr14_80301970   Sample    C    T        0      0        2 
  14 chr14_80302824     AAsi    C    T        0      0        2 
  14 chr14_80302824     AKia    C    T        1      2        2 
  14 chr14_80302824     AOna    C    T        0      0        2 
  14 chr14_80302824     ASom    C    T        0      0        2 
  14 chr14_80302824     HCab    C    T        0      0        2 
  14 chr14_80302824     HPrz    C    T        0      0        2 
  14 chr14_80302824     ZBoe    C    T        0      0        2 
  14 chr14_80302824     ZGre    C    T        0      0        2 
  14 chr14_80302824     ZHar    C    T        0      0        2 
  14 chr14_80302824   Sample    C    T        0      0        2 
  14 chr14_80305462     AAsi    T    C        0      0        2 
  14 chr14_80305462     AKia    T    C        0      0        2 
  14 chr14_80305462     AOna    T    C        0      0        2 
  14 chr14_80305462     ASom    T    C        0      0        2 
  14 chr14_80305462     HCab    T    C        1      2        2 
  14 chr14_80305462     HPrz    T    C        1      2        2 
  14 chr14_80305462     ZBoe    T    C        0      0        2 
  14 chr14_80305462     ZGre    T    C        0      0        2 
  14 chr14_80305462     ZHar    T    C        0      0        2 
  14 chr14_80305462   Sample    T    C        1      2        2 
  14 chr14_80311580     AAsi    T    G        0      0        2 
  14 chr14_80311580     AKia    T    G        0      0        2 
  14 chr14_80311580     AOna    T    G        0      0        2 
  14 chr14_80311580     ASom    T    G        0      0        2 
  14 chr14_80311580     HCab    T    G        1      2        2 
  14 chr14_80311580     HPrz    T    G        1      2        2 
  14 chr14_80311580     ZBoe    T    G        0      0        2 
  14 chr14_80311580     ZGre    T    G        0      0        2 
  14 chr14_80311580     ZHar    T    G        0      0        2 
  14 chr14_80311580   Sample    T    G        0      0        2 
  14 chr14_80316320     AAsi    A    G        0      0        2 
  14 chr14_80316320     AKia    A    G        1      2        2 
  14 chr14_80316320     AOna    A    G        0      0        2 
  14 chr14_80316320     ASom    A    G        0      0        2 
  14 chr14_80316320     HCab    A    G        0      0        2 
  14 chr14_80316320     HPrz    A    G        0      0        2 
  14 chr14_80316320     ZBoe    A    G        0      0        2 
  14 chr14_80316320     ZGre    A    G        0      0        2 
  14 chr14_80316320     ZHar    A    G        0      0        2 
  14 chr14_80316320   Sample    A    G        0      0        2 
  14 chr14_80319967     AAsi    C    A        0      0        2 
  14 chr14_80319967     AKia    C    A        0      0        2 
  14 chr14_80319967     AOna    C    A        0      0        2 
  14 chr14_80319967     ASom    C    A        1      2        2 
  14 chr14_80319967     HCab    C    A        0      0        2 
  14 chr14_80319967     HPrz    C    A        0      0        2 
  14 chr14_80319967     ZBoe    C    A        0      0        2 
  14 chr14_80319967     ZGre    C    A        0      0        2 
  14 chr14_80319967     ZHar    C    A        0      0        2 
  14 chr14_80319967   Sample    C    A        0      0        2 
  14 chr14_80328356     AAsi    G    A        0      0        2 
  14 chr14_80328356     AKia    G    A        0      0        2 
  14 chr14_80328356     AOna    G    A        0      0        2 
  14 chr14_80328356     ASom    G    A        0      0        2 
  14 chr14_80328356     HCab    G    A        0      0        2 
  14 chr14_80328356     HPrz    G    A        0      0        2 
  14 chr14_80328356     ZBoe    G    A        1      2        2 
  14 chr14_80328356     ZGre    G    A        0      0        2 
  14 chr14_80328356     ZHar    G    A        0      0        2 
  14 chr14_80328356   Sample    G    A        0      0        2 
  14 chr14_80329236     AAsi    C    T        0      0        2 
  14 chr14_80329236     AKia    C    T        1      2        2 
  14 chr14_80329236     AOna    C    T        1      2        2 
  14 chr14_80329236     ASom    C    T        0      0        2 
  14 chr14_80329236     HCab    C    T        1      2        2 
  14 chr14_80329236     HPrz    C    T        1      2        2 
  14 chr14_80329236     ZBoe    C    T        0      0        2 
  14 chr14_80329236     ZGre    C    T        0      0        2 
  14 chr14_80329236     ZHar    C    T        0      0        2 
  14 chr14_80329236   Sample    C    T        0      0        2 
  14 chr14_80330670     AAsi    G    A        0      0        2 
  14 chr14_80330670     AKia    G    A        0      0        2 
  14 chr14_80330670     AOna    G    A      0.5      1        2 
  14 chr14_80330670     ASom    G    A        0      0        2 
  14 chr14_80330670     HCab    G    A        0      0        2 
  14 chr14_80330670     HPrz    G    A        0      0        2 
  14 chr14_80330670     ZBoe    G    A        0      0        2 
  14 chr14_80330670     ZGre    G    A        0      0        2 
  14 chr14_80330670     ZHar    G    A        0      0        2 
  14 chr14_80330670   Sample    G    A        0      0        2 
  14 chr14_80338495     AAsi    C    T        0      0        2 
  14 chr14_80338495     AKia    C    T        0      0        2 
  14 chr14_80338495     AOna    C    T        0      0        2 
  14 chr14_80338495     ASom    C    T        0      0        2 
  14 chr14_80338495     HCab    C    T        0      0        2 
  14 chr14_80338495     HPrz    C    T        0      0        2 
  14 chr14_80338495     ZBoe    C    T        0      0        2 
  14 chr14_80338495     ZGre    C    T      0.5      1        2 
  14 chr14_80338495     ZHar    C    T        0      0        2 
  14 chr14_80338495   Sample    C    T        0      0        2 
  14 chr14_80352162     AAsi    G    C        0      0        2 
  14 chr14_80352162     AKia    G    C        0      0        2 
  14 chr14_80352162     AOna    G    C        0      0        2 
  14 chr14_80352162     ASom    G    C        0      0        2 
  14 chr14_80352162     HCab    G    C        1      2        2 
  14 chr14_80352162     HPrz    G    C        1      2        2 
  14 chr14_80352162     ZBoe    G    C        0      0        2 
  14 chr14_80352162     ZGre    G    C        0      0        2 
  14 chr14_80352162     ZHar    G    C        0      0        2 
  14 chr14_80352162   Sample    G    C        0      0        2 
  14 chr14_80354451     AAsi    T    C        0      0        2 
  14 chr14_80354451     AKia    T    C        0      0        2 
  14 chr14_80354451     AOna    T    C        0      0        2 
  14 chr14_80354451     ASom    T    C        0      0        2 
  14 chr14_80354451     HCab    T    C        1      2        2 
  14 chr14_80354451     HPrz    T    C        1      2        2 
  14 chr14_80354451     ZBoe    T    C        0      0        2 
  14 chr14_80354451     ZGre    T    C        0      0        2 
  14 chr14_80354451     ZHar    T    C        0      0        2 
  14 chr14_80354451   Sample    T    C        0      0        2 
  14 chr14_80359450     AAsi    G    T        0      0        2 
  14 chr14_80359450     AKia    G    T        0      0        2 
  14 chr14_80359450     AOna    G    T      0.5      1        2 
  14 chr14_80359450     ASom    G    T        0      0        2 
  14 chr14_80359450     HCab    G    T        0      0        2 
  14 chr14_80359450     HPrz    G    T        0      0        2 
  14 chr14_80359450     ZBoe    G    T        0      0        2 
  14 chr14_80359450     ZGre    G    T        0      0        2 
  14 chr14_80359450     ZHar    G    T        0      0        2 
  14 chr14_80359450   Sample    G    T        0      0        2 
  14 chr14_80365373     AAsi    A    G        0      0        2 
  14 chr14_80365373     AKia    A    G        0      0        2 
  14 chr14_80365373     AOna    A    G        0      0        2 
  14 chr14_80365373     ASom    A    G        0      0        2 
  14 chr14_80365373     HCab    A    G        0      0        2 
  14 chr14_80365373     HPrz    A    G        0      0        2 
  14 chr14_80365373     ZBoe    A    G        1      2        2 
  14 chr14_80365373     ZGre    A    G        0      0        2 
  14 chr14_80365373     ZHar    A    G        0      0        2 
  14 chr14_80365373   Sample    A    G        0      0        2 
  14 chr14_80366373     AAsi    A    G        0      0        2 
  14 chr14_80366373     AKia    A    G        0      0        2 
  14 chr14_80366373     AOna    A    G        0      0        2 
  14 chr14_80366373     ASom    A    G        0      0        2 
  14 chr14_80366373     HCab    A    G      0.5      1        2 
  14 chr14_80366373     HPrz    A    G      0.5      1        2 
  14 chr14_80366373     ZBoe    A    G        0      0        2 
  14 chr14_80366373     ZGre    A    G        0      0        2 
  14 chr14_80366373     ZHar    A    G        0      0        2 
  14 chr14_80366373   Sample    A    G        0      0        2 
  14 chr14_80366994     AAsi    A    G        0      0        2 
  14 chr14_80366994     AKia    A    G        0      0        2 
  14 chr14_80366994     AOna    A    G        0      0        2 
  14 chr14_80366994     ASom    A    G        0      0        2 
  14 chr14_80366994     HCab    A    G        0      0        2 
  14 chr14_80366994     HPrz    A    G        0      0        2 
  14 chr14_80366994     ZBoe    A    G        0      0        2 
  14 chr14_80366994     ZGre    A    G      0.5      1        2 
  14 chr14_80366994     ZHar    A    G        0      0        2 
  14 chr14_80366994   Sample    A    G        0      0        2 
  14 chr14_80371400     AAsi    G    A        0      0        2 
  14 chr14_80371400     AKia    G    A        0      0        2 
  14 chr14_80371400     AOna    G    A        0      0        2 
  14 chr14_80371400     ASom    G    A        0      0        2 
  14 chr14_80371400     HCab    G    A      0.5      1        2 
  14 chr14_80371400     HPrz    G    A      0.5      1        2 
  14 chr14_80371400     ZBoe    G    A        0      0        2 
  14 chr14_80371400     ZGre    G    A        0      0        2 
  14 chr14_80371400     ZHar    G    A        0      0        2 
  14 chr14_80371400   Sample    G    A        0      0        2 
  14 chr14_80379650     AAsi    G    A        0      0        2 
  14 chr14_80379650     AKia    G    A        0      0        2 
  14 chr14_80379650     AOna    G    A      0.5      1        2 
  14 chr14_80379650     ASom    G    A        0      0        2 
  14 chr14_80379650     HCab    G    A        0      0        2 
  14 chr14_80379650     HPrz    G    A        0      0        2 
  14 chr14_80379650     ZBoe    G    A        0      0        2 
  14 chr14_80379650     ZGre    G    A        0      0        2 
  14 chr14_80379650     ZHar    G    A        0      0        2 
  14 chr14_80379650   Sample    G    A        0      0        2 
  14 chr14_80391976     AAsi    C    A      0.5      1        2 
  14 chr14_80391976     AKia    C    A        0      0        2 
  14 chr14_80391976     AOna    C    A        0      0        2 
  14 chr14_80391976     ASom    C    A        0      0        2 
  14 chr14_80391976     HCab    C    A        0      0        2 
  14 chr14_80391976     HPrz    C    A        0      0        2 
  14 chr14_80391976     ZBoe    C    A        0      0        2 
  14 chr14_80391976     ZGre    C    A        0      0        2 
  14 chr14_80391976     ZHar    C    A        0      0        2 
  14 chr14_80391976   Sample    C    A        0      0        2 
  14 chr14_80395966     AAsi    G    A        0      0        2 
  14 chr14_80395966     AKia    G    A        0      0        2 
  14 chr14_80395966     AOna    G    A        0      0        2 
  14 chr14_80395966     ASom    G    A        0      0        2 
  14 chr14_80395966     HCab    G    A        0      0        2 
  14 chr14_80395966     HPrz    G    A        0      0        2 
  14 chr14_80395966     ZBoe    G    A      0.5      1        2 
  14 chr14_80395966     ZGre    G    A        0      0        2 
  14 chr14_80395966     ZHar    G    A        0      0        2 
  14 chr14_80395966   Sample    G    A        0      0        2 
  14 chr14_80406616     AAsi    A    G        0      0        2 
  14 chr14_80406616     AKia    A    G        0      0        2 
  14 chr14_80406616     AOna    A    G        0      0        2 
  14 chr14_80406616     ASom    A    G        0      0        2 
  14 chr14_80406616     HCab    A    G      0.5      1        2 
  14 chr14_80406616     HPrz    A    G      0.5      1        2 
  14 chr14_80406616     ZBoe    A    G        0      0        2 
  14 chr14_80406616     ZGre    A    G        0      0        2 
  14 chr14_80406616     ZHar    A    G        0      0        2 
  14 chr14_80406616   Sample    A    G        0      0        2 
  14 chr14_80418795     AAsi    T    C        0      0        2 
  14 chr14_80418795     AKia    T    C        0      0        2 
  14 chr14_80418795     AOna    T    C        0      0        2 
  14 chr14_80418795     ASom    T    C        0      0        2 
  14 chr14_80418795     HCab    T    C        0      0        2 
  14 chr14_80418795     HPrz    T    C        0      0        2 
  14 chr14_80418795     ZBoe    T    C      0.5      1        2 
  14 chr14_80418795     ZGre    T    C        0      0        2 
  14 chr14_80418795     ZHar    T    C        0      0        2 
  14 chr14_80418795   Sample    T    C        0      0        2 
  14 chr14_80421513     AAsi    A    C        0      0        2 
  14 chr14_80421513     AKia    A    C        0      0        2 
  14 chr14_80421513     AOna    A    C        0      0        2 
  14 chr14_80421513     ASom    A    C        0      0        2 
  14 chr14_80421513     HCab    A    C        1      2        2 
  14 chr14_80421513     HPrz    A    C        1      2        2 
  14 chr14_80421513     ZBoe    A    C        0      0        2 
  14 chr14_80421513     ZGre    A    C        0      0        2 
  14 chr14_80421513     ZHar    A    C        0      0        2 
  14 chr14_80421513   Sample    A    C        0      0        2 
  14 chr14_80424488     AAsi    T    C        0      0        2 
  14 chr14_80424488     AKia    T    C        0      0        2 
  14 chr14_80424488     AOna    T    C        0      0        2 
  14 chr14_80424488     ASom    T    C        0      0        2 
  14 chr14_80424488     HCab    T    C        1      2        2 
  14 chr14_80424488     HPrz    T    C        1      2        2 
  14 chr14_80424488     ZBoe    T    C        0      0        2 
  14 chr14_80424488     ZGre    T    C        0      0        2 
  14 chr14_80424488     ZHar    T    C        0      0        2 
  14 chr14_80424488   Sample    T    C        0      0        2 
  14 chr14_80437359     AAsi    G    A        0      0        2 
  14 chr14_80437359     AKia    G    A        0      0        2 
  14 chr14_80437359     AOna    G    A        0      0        2 
  14 chr14_80437359     ASom    G    A        0      0        2 
  14 chr14_80437359     HCab    G    A        0      0        2 
  14 chr14_80437359     HPrz    G    A        0      0        2 
  14 chr14_80437359     ZBoe    G    A      0.5      1        2 
  14 chr14_80437359     ZGre    G    A        0      0        2 
  14 chr14_80437359     ZHar    G    A        0      0        2 
  14 chr14_80437359   Sample    G    A        0      0        2 
  14 chr14_80443193     AAsi    T    A        0      0        2 
  14 chr14_80443193     AKia    T    A        0      0        2 
  14 chr14_80443193     AOna    T    A        0      0        2 
  14 chr14_80443193     ASom    T    A        0      0        2 
  14 chr14_80443193     HCab    T    A        1      2        2 
  14 chr14_80443193     HPrz    T    A        1      2        2 
  14 chr14_80443193     ZBoe    T    A        0      0        2 
  14 chr14_80443193     ZGre    T    A        0      0        2 
  14 chr14_80443193     ZHar    T    A        0      0        2 
  14 chr14_80443193   Sample    T    A        0      0        2 
  14 chr14_80444057     AAsi    T    C        0      0        2 
  14 chr14_80444057     AKia    T    C      0.5      1        2 
  14 chr14_80444057     AOna    T    C        0      0        2 
  14 chr14_80444057     ASom    T    C        0      0        2 
  14 chr14_80444057     HCab    T    C        0      0        2 
  14 chr14_80444057     HPrz    T    C        0      0        2 
  14 chr14_80444057     ZBoe    T    C        0      0        2 
  14 chr14_80444057     ZGre    T    C        0      0        2 
  14 chr14_80444057     ZHar    T    C        0      0        2 
  14 chr14_80444057   Sample    T    C        1      2        2 
  14 chr14_80445763     AAsi    C    T        0      0        2 
  14 chr14_80445763     AKia    C    T        0      0        2 
  14 chr14_80445763     AOna    C    T        0      0        2 
  14 chr14_80445763     ASom    C    T        0      0        2 
  14 chr14_80445763     HCab    C    T        0      0        2 
  14 chr14_80445763     HPrz    C    T        0      0        2 
  14 chr14_80445763     ZBoe    C    T        1      2        2 
  14 chr14_80445763     ZGre    C    T        0      0        2 
  14 chr14_80445763     ZHar    C    T        0      0        2 
  14 chr14_80445763   Sample    C    T        0      0        2 
  14 chr14_80447312     AAsi    A    G        0      0        2 
  14 chr14_80447312     AKia    A    G        0      0        2 
  14 chr14_80447312     AOna    A    G        0      0        2 
  14 chr14_80447312     ASom    A    G        0      0        2 
  14 chr14_80447312     HCab    A    G        1      2        2 
  14 chr14_80447312     HPrz    A    G        1      2        2 
  14 chr14_80447312     ZBoe    A    G        0      0        2 
  14 chr14_80447312     ZGre    A    G        0      0        2 
  14 chr14_80447312     ZHar    A    G        0      0        2 
  14 chr14_80447312   Sample    A    G        0      0        2 
  14 chr14_80459547     AAsi    T    C        0      0        2 
  14 chr14_80459547     AKia    T    C        0      0        2 
  14 chr14_80459547     AOna    T    C        0      0        2 
  14 chr14_80459547     ASom    T    C        0      0        2 
  14 chr14_80459547     HCab    T    C        1      2        2 
  14 chr14_80459547     HPrz    T    C      0.5      1        2 
  14 chr14_80459547     ZBoe    T    C        0      0        2 
  14 chr14_80459547     ZGre    T    C        0      0        2 
  14 chr14_80459547     ZHar    T    C        0      0        2 
  14 chr14_80459547   Sample    T    C        0      0        2 
  14 chr14_80459646     AAsi    T    C        0      0        2 
  14 chr14_80459646     AKia    T    C        0      0        2 
  14 chr14_80459646     AOna    T    C        0      0        2 
  14 chr14_80459646     ASom    T    C        0      0        2 
  14 chr14_80459646     HCab    T    C        1      2        2 
  14 chr14_80459646     HPrz    T    C        1      2        2 
  14 chr14_80459646     ZBoe    T    C        0      0        2 
  14 chr14_80459646     ZGre    T    C        0      0        2 
  14 chr14_80459646     ZHar    T    C        0      0        2 
  14 chr14_80459646   Sample    T    C        0      0        2 
  14 chr14_80461854     AAsi    T    C        0      0        2 
  14 chr14_80461854     AKia    T    C        0      0        2 
  14 chr14_80461854     AOna    T    C        0      0        2 
  14 chr14_80461854     ASom    T    C        0      0        2 
  14 chr14_80461854     HCab    T    C      0.5      1        2 
  14 chr14_80461854     HPrz    T    C        0      0        2 
  14 chr14_80461854     ZBoe    T    C        0      0        2 
  14 chr14_80461854     ZGre    T    C        0      0        2 
  14 chr14_80461854     ZHar    T    C        0      0        2 
  14 chr14_80461854   Sample    T    C        0      0        2 
  14 chr14_80464781     AAsi    G    T        0      0        2 
  14 chr14_80464781     AKia    G    T        0      0        2 
  14 chr14_80464781     AOna    G    T        0      0        2 
  14 chr14_80464781     ASom    G    T        0      0        2 
  14 chr14_80464781     HCab    G    T        1      2        2 
  14 chr14_80464781     HPrz    G    T        1      2        2 
  14 chr14_80464781     ZBoe    G    T        0      0        2 
  14 chr14_80464781     ZGre    G    T        0      0        2 
  14 chr14_80464781     ZHar    G    T        0      0        2 
  14 chr14_80464781   Sample    G    T        1      2        2 
  14 chr14_80466695     AAsi    C    T        0      0        2 
  14 chr14_80466695     AKia    C    T        0      0        2 
  14 chr14_80466695     AOna    C    T        0      0        2 
  14 chr14_80466695     ASom    C    T        0      0        2 
  14 chr14_80466695     HCab    C    T        0      0        2 
  14 chr14_80466695     HPrz    C    T      0.5      1        2 
  14 chr14_80466695     ZBoe    C    T        0      0        2 
  14 chr14_80466695     ZGre    C    T        0      0        2 
  14 chr14_80466695     ZHar    C    T        0      0        2 
  14 chr14_80466695   Sample    C    T        0      0        2 
  14 chr14_80481218     AAsi    C    A        0      0        2 
  14 chr14_80481218     AKia    C    A        1      2        2 
  14 chr14_80481218     AOna    C    A        1      2        2 
  14 chr14_80481218     ASom    C    A        0      0        2 
  14 chr14_80481218     HCab    C    A        0      0        2 
  14 chr14_80481218     HPrz    C    A        0      0        2 
  14 chr14_80481218     ZBoe    C    A        0      0        2 
  14 chr14_80481218     ZGre    C    A        0      0        2 
  14 chr14_80481218     ZHar    C    A        0      0        2 
  14 chr14_80481218   Sample    C    A        0      0        2 
  14 chr14_80482612     AAsi    T    C        0      0        2 
  14 chr14_80482612     AKia    T    C        0      0        2 
  14 chr14_80482612     AOna    T    C        0      0        2 
  14 chr14_80482612     ASom    T    C        0      0        2 
  14 chr14_80482612     HCab    T    C        1      2        2 
  14 chr14_80482612     HPrz    T    C        1      2        2 
  14 chr14_80482612     ZBoe    T    C        0      0        2 
  14 chr14_80482612     ZGre    T    C        0      0        2 
  14 chr14_80482612     ZHar    T    C        0      0        2 
  14 chr14_80482612   Sample    T    C        0      0        2 
  14 chr14_80485375     AAsi    C    G        0      0        2 
  14 chr14_80485375     AKia    C    G        1      2        2 
  14 chr14_80485375     AOna    C    G        1      2        2 
  14 chr14_80485375     ASom    C    G        0      0        2 
  14 chr14_80485375     HCab    C    G        0      0        2 
  14 chr14_80485375     HPrz    C    G        0      0        2 
  14 chr14_80485375     ZBoe    C    G        0      0        2 
  14 chr14_80485375     ZGre    C    G        0      0        2 
  14 chr14_80485375     ZHar    C    G        0      0        2 
  14 chr14_80485375   Sample    C    G        0      0        2 
  14 chr14_80485464     AAsi    A    T        0      0        2 
  14 chr14_80485464     AKia    A    T        0      0        2 
  14 chr14_80485464     AOna    A    T        0      0        2 
  14 chr14_80485464     ASom    A    T        0      0        2 
  14 chr14_80485464     HCab    A    T        1      2        2 
  14 chr14_80485464     HPrz    A    T        1      2        2 
  14 chr14_80485464     ZBoe    A    T        0      0        2 
  14 chr14_80485464     ZGre    A    T        0      0        2 
  14 chr14_80485464     ZHar    A    T        0      0        2 
  14 chr14_80485464   Sample    A    T        0      0        2 
  14 chr14_80486770     AAsi    G    A        0      0        2 
  14 chr14_80486770     AKia    G    A        0      0        2 
  14 chr14_80486770     AOna    G    A        0      0        2 
  14 chr14_80486770     ASom    G    A        0      0        2 
  14 chr14_80486770     HCab    G    A        1      2        2 
  14 chr14_80486770     HPrz    G    A        1      2        2 
  14 chr14_80486770     ZBoe    G    A        0      0        2 
  14 chr14_80486770     ZGre    G    A        0      0        2 
  14 chr14_80486770     ZHar    G    A        0      0        2 
  14 chr14_80486770   Sample    G    A        0      0        2 
  14 chr14_80487699     AAsi    A    G        0      0        2 
  14 chr14_80487699     AKia    A    G        0      0        2 
  14 chr14_80487699     AOna    A    G        0      0        2 
  14 chr14_80487699     ASom    A    G        0      0        2 
  14 chr14_80487699     HCab    A    G        0      0        2 
  14 chr14_80487699     HPrz    A    G        0      0        2 
  14 chr14_80487699     ZBoe    A    G        0      0        2 
  14 chr14_80487699     ZGre    A    G        0      0        2 
  14 chr14_80487699     ZHar    A    G      0.5      1        2 
  14 chr14_80487699   Sample    A    G        0      0        2 
  14 chr14_80488580     AAsi    G    C        0      0        2 
  14 chr14_80488580     AKia    G    C        0      0        2 
  14 chr14_80488580     AOna    G    C        0      0        2 
  14 chr14_80488580     ASom    G    C        0      0        2 
  14 chr14_80488580     HCab    G    C        1      2        2 
  14 chr14_80488580     HPrz    G    C        1      2        2 
  14 chr14_80488580     ZBoe    G    C        0      0        2 
  14 chr14_80488580     ZGre    G    C        0      0        2 
  14 chr14_80488580     ZHar    G    C        0      0        2 
  14 chr14_80488580   Sample    G    C        0      0        2 
  14 chr14_80501827     AAsi    T    C        1      2        2 
  14 chr14_80501827     AKia    T    C        0      0        2 
  14 chr14_80501827     AOna    T    C        0      0        2 
  14 chr14_80501827     ASom    T    C        0      0        2 
  14 chr14_80501827     HCab    T    C        0      0        2 
  14 chr14_80501827     HPrz    T    C        0      0        2 
  14 chr14_80501827     ZBoe    T    C        0      0        2 
  14 chr14_80501827     ZGre    T    C        0      0        2 
  14 chr14_80501827     ZHar    T    C        0      0        2 
  14 chr14_80501827   Sample    T    C        0      0        2 
  14 chr14_80502837     AAsi    T    C        0      0        2 
  14 chr14_80502837     AKia    T    C        0      0        2 
  14 chr14_80502837     AOna    T    C        0      0        2 
  14 chr14_80502837     ASom    T    C        0      0        2 
  14 chr14_80502837     HCab    T    C        1      2        2 
  14 chr14_80502837     HPrz    T    C        1      2        2 
  14 chr14_80502837     ZBoe    T    C        0      0        2 
  14 chr14_80502837     ZGre    T    C        0      0        2 
  14 chr14_80502837     ZHar    T    C        0      0        2 
  14 chr14_80502837   Sample    T    C        0      0        2 
  14 chr14_80503593     AAsi    T    C        0      0        2 
  14 chr14_80503593     AKia    T    C        0      0        2 
  14 chr14_80503593     AOna    T    C        0      0        2 
  14 chr14_80503593     ASom    T    C        0      0        2 
  14 chr14_80503593     HCab    T    C        1      2        2 
  14 chr14_80503593     HPrz    T    C        1      2        2 
  14 chr14_80503593     ZBoe    T    C        0      0        2 
  14 chr14_80503593     ZGre    T    C        0      0        2 
  14 chr14_80503593     ZHar    T    C        0      0        2 
  14 chr14_80503593   Sample    T    C        0      0        2 
  14 chr14_80521347     AAsi    C    T        0      0        2 
  14 chr14_80521347     AKia    C    T      0.5      1        2 
  14 chr14_80521347     AOna    C    T        1      2        2 
  14 chr14_80521347     ASom    C    T        0      0        2 
  14 chr14_80521347     HCab    C    T        0      0        2 
  14 chr14_80521347     HPrz    C    T        0      0        2 
  14 chr14_80521347     ZBoe    C    T        0      0        2 
  14 chr14_80521347     ZGre    C    T        0      0        2 
  14 chr14_80521347     ZHar    C    T        0      0        2 
  14 chr14_80521347   Sample    C    T        0      0        2 
  14 chr14_80522777     AAsi    C    A        0      0        2 
  14 chr14_80522777     AKia    C    A        0      0        2 
  14 chr14_80522777     AOna    C    A        0      0        2 
  14 chr14_80522777     ASom    C    A        0      0        2 
  14 chr14_80522777     HCab    C    A        0      0        2 
  14 chr14_80522777     HPrz    C    A        0      0        2 
  14 chr14_80522777     ZBoe    C    A      0.5      1        2 
  14 chr14_80522777     ZGre    C    A        0      0        2 
  14 chr14_80522777     ZHar    C    A        0      0        2 
  14 chr14_80522777   Sample    C    A        0      0        2 
  14 chr14_80533871     AAsi    A    G        0      0        2 
  14 chr14_80533871     AKia    A    G        0      0        2 
  14 chr14_80533871     AOna    A    G        0      0        2 
  14 chr14_80533871     ASom    A    G      0.5      1        2 
  14 chr14_80533871     HCab    A    G        0      0        2 
  14 chr14_80533871     HPrz    A    G        0      0        2 
  14 chr14_80533871     ZBoe    A    G        0      0        2 
  14 chr14_80533871     ZGre    A    G        0      0        2 
  14 chr14_80533871     ZHar    A    G        0      0        2 
  14 chr14_80533871   Sample    A    G        0      0        2 
  14 chr14_80550547     AAsi    C    T        0      0        2 
  14 chr14_80550547     AKia    C    T        0      0        2 
  14 chr14_80550547     AOna    C    T      0.5      1        2 
  14 chr14_80550547     ASom    C    T        0      0        2 
  14 chr14_80550547     HCab    C    T        0      0        2 
  14 chr14_80550547     HPrz    C    T        0      0        2 
  14 chr14_80550547     ZBoe    C    T        0      0        2 
  14 chr14_80550547     ZGre    C    T        0      0        2 
  14 chr14_80550547     ZHar    C    T        0      0        2 
  14 chr14_80550547   Sample    C    T        0      0        2 
  14 chr14_80550761     AAsi    A    G        0      0        2 
  14 chr14_80550761     AKia    A    G      0.5      1        2 
  14 chr14_80550761     AOna    A    G        0      0        2 
  14 chr14_80550761     ASom    A    G        0      0        2 
  14 chr14_80550761     HCab    A    G        0      0        2 
  14 chr14_80550761     HPrz    A    G        0      0        2 
  14 chr14_80550761     ZBoe    A    G        0      0        2 
  14 chr14_80550761     ZGre    A    G        0      0        2 
  14 chr14_80550761     ZHar    A    G        0      0        2 
  14 chr14_80550761   Sample    A    G        0      0        2 
  14 chr14_80573807     AAsi    C    G        0      0        2 
  14 chr14_80573807     AKia    C    G        0      0        2 
  14 chr14_80573807     AOna    C    G        0      0        2 
  14 chr14_80573807     ASom    C    G        0      0        2 
  14 chr14_80573807     HCab    C    G        0      0        2 
  14 chr14_80573807     HPrz    C    G      0.5      1        2 
  14 chr14_80573807     ZBoe    C    G        0      0        2 
  14 chr14_80573807     ZGre    C    G        0      0        2 
  14 chr14_80573807     ZHar    C    G        0      0        2 
  14 chr14_80573807   Sample    C    G        0      0        2 
  14 chr14_80574911     AAsi    G    A        0      0        2 
  14 chr14_80574911     AKia    G    A        0      0        2 
  14 chr14_80574911     AOna    G    A        0      0        2 
  14 chr14_80574911     ASom    G    A        0      0        2 
  14 chr14_80574911     HCab    G    A      0.5      1        2 
  14 chr14_80574911     HPrz    G    A      0.5      1        2 
  14 chr14_80574911     ZBoe    G    A        0      0        2 
  14 chr14_80574911     ZGre    G    A        0      0        2 
  14 chr14_80574911     ZHar    G    A        0      0        2 
  14 chr14_80574911   Sample    G    A        0      0        2 
  14 chr14_80575882     AAsi    T    A        0      0        2 
  14 chr14_80575882     AKia    T    A        0      0        2 
  14 chr14_80575882     AOna    T    A        0      0        2 
  14 chr14_80575882     ASom    T    A        0      0        2 
  14 chr14_80575882     HCab    T    A      0.5      1        2 
  14 chr14_80575882     HPrz    T    A      0.5      1        2 
  14 chr14_80575882     ZBoe    T    A        0      0        2 
  14 chr14_80575882     ZGre    T    A        0      0        2 
  14 chr14_80575882     ZHar    T    A        0      0        2 
  14 chr14_80575882   Sample    T    A        0      0        2 
  14 chr14_80598343     AAsi    G    A        0      0        2 
  14 chr14_80598343     AKia    G    A        0      0        2 
  14 chr14_80598343     AOna    G    A        0      0        2 
  14 chr14_80598343     ASom    G    A        0      0        2 
  14 chr14_80598343     HCab    G    A        1      2        2 
  14 chr14_80598343     HPrz    G    A      0.5      1        2 
  14 chr14_80598343     ZBoe    G    A        0      0        2 
  14 chr14_80598343     ZGre    G    A        0      0        2 
  14 chr14_80598343     ZHar    G    A        0      0        2 
  14 chr14_80598343   Sample    G    A        0      0        2 
  14 chr14_80600092     AAsi    C    T        0      0        2 
  14 chr14_80600092     AKia    C    T        0      0        2 
  14 chr14_80600092     AOna    C    T      0.5      1        2 
  14 chr14_80600092     ASom    C    T        0      0        2 
  14 chr14_80600092     HCab    C    T        0      0        2 
  14 chr14_80600092     HPrz    C    T        0      0        2 
  14 chr14_80600092     ZBoe    C    T        0      0        2 
  14 chr14_80600092     ZGre    C    T        0      0        2 
  14 chr14_80600092     ZHar    C    T        0      0        2 
  14 chr14_80600092   Sample    C    T        0      0        2 
  14 chr14_80607077     AAsi    G    A        0      0        2 
  14 chr14_80607077     AKia    G    A        0      0        2 
  14 chr14_80607077     AOna    G    A        0      0        2 
  14 chr14_80607077     ASom    G    A        0      0        2 
  14 chr14_80607077     HCab    G    A        1      2        2 
  14 chr14_80607077     HPrz    G    A        1      2        2 
  14 chr14_80607077     ZBoe    G    A        0      0        2 
  14 chr14_80607077     ZGre    G    A        0      0        2 
  14 chr14_80607077     ZHar    G    A        0      0        2 
  14 chr14_80607077   Sample    G    A        0      0        2 
  14 chr14_80611642     AAsi    A    T        0      0        2 
  14 chr14_80611642     AKia    A    T        0      0        2 
  14 chr14_80611642     AOna    A    T        0      0        2 
  14 chr14_80611642     ASom    A    T        0      0        2 
  14 chr14_80611642     HCab    A    T        0      0        2 
  14 chr14_80611642     HPrz    A    T      0.5      1        2 
  14 chr14_80611642     ZBoe    A    T        0      0        2 
  14 chr14_80611642     ZGre    A    T        0      0        2 
  14 chr14_80611642     ZHar    A    T        0      0        2 
  14 chr14_80611642   Sample    A    T        0      0        2 
  14 chr14_80619930     AAsi    G    T        0      0        2 
  14 chr14_80619930     AKia    G    T        0      0        2 
  14 chr14_80619930     AOna    G    T        0      0        2 
  14 chr14_80619930     ASom    G    T        0      0        2 
  14 chr14_80619930     HCab    G    T        0      0        2 
  14 chr14_80619930     HPrz    G    T        0      0        2 
  14 chr14_80619930     ZBoe    G    T      0.5      1        2 
  14 chr14_80619930     ZGre    G    T        0      0        2 
  14 chr14_80619930     ZHar    G    T        0      0        2 
  14 chr14_80619930   Sample    G    T        0      0        2 
  14 chr14_80623241     AAsi    A    G        0      0        2 
  14 chr14_80623241     AKia    A    G        1      2        2 
  14 chr14_80623241     AOna    A    G        1      2        2 
  14 chr14_80623241     ASom    A    G        0      0        2 
  14 chr14_80623241     HCab    A    G        0      0        2 
  14 chr14_80623241     HPrz    A    G        0      0        2 
  14 chr14_80623241     ZBoe    A    G        0      0        2 
  14 chr14_80623241     ZGre    A    G        0      0        2 
  14 chr14_80623241     ZHar    A    G        0      0        2 
  14 chr14_80623241   Sample    A    G        0      0        2 
  14 chr14_80634302     AAsi    G    A        1      2        2 
  14 chr14_80634302     AKia    G    A        0      0        2 
  14 chr14_80634302     AOna    G    A        0      0        2 
  14 chr14_80634302     ASom    G    A        0      0        2 
  14 chr14_80634302     HCab    G    A        0      0        2 
  14 chr14_80634302     HPrz    G    A        0      0        2 
  14 chr14_80634302     ZBoe    G    A        0      0        2 
  14 chr14_80634302     ZGre    G    A        0      0        2 
  14 chr14_80634302     ZHar    G    A        0      0        2 
  14 chr14_80634302   Sample    G    A        1      2        2 
  14 chr14_80639184     AAsi    G    A        0      0        2 
  14 chr14_80639184     AKia    G    A        0      0        2 
  14 chr14_80639184     AOna    G    A        0      0        2 
  14 chr14_80639184     ASom    G    A        1      2        2 
  14 chr14_80639184     HCab    G    A        0      0        2 
  14 chr14_80639184     HPrz    G    A        0      0        2 
  14 chr14_80639184     ZBoe    G    A        0      0        2 
  14 chr14_80639184     ZGre    G    A        0      0        2 
  14 chr14_80639184     ZHar    G    A        0      0        2 
  14 chr14_80639184   Sample    G    A        0      0        2 
  14 chr14_80641665     AAsi    A    T        0      0        2 
  14 chr14_80641665     AKia    A    T        0      0        2 
  14 chr14_80641665     AOna    A    T        0      0        2 
  14 chr14_80641665     ASom    A    T        0      0        2 
  14 chr14_80641665     HCab    A    T        1      2        2 
  14 chr14_80641665     HPrz    A    T        1      2        2 
  14 chr14_80641665     ZBoe    A    T        0      0        2 
  14 chr14_80641665     ZGre    A    T        0      0        2 
  14 chr14_80641665     ZHar    A    T        0      0        2 
  14 chr14_80641665   Sample    A    T        0      0        2 
  14 chr14_80642703     AAsi    G    A        0      0        2 
  14 chr14_80642703     AKia    G    A        0      0        2 
  14 chr14_80642703     AOna    G    A        0      0        2 
  14 chr14_80642703     ASom    G    A        0      0        2 
  14 chr14_80642703     HCab    G    A        0      0        2 
  14 chr14_80642703     HPrz    G    A        0      0        2 
  14 chr14_80642703     ZBoe    G    A        0      0        2 
  14 chr14_80642703     ZGre    G    A        0      0        2 
  14 chr14_80642703     ZHar    G    A        1      2        2 
  14 chr14_80642703   Sample    G    A        0      0        2 
  14 chr14_80645701     AAsi    G    C        1      2        2 
  14 chr14_80645701     AKia    G    C        0      0        2 
  14 chr14_80645701     AOna    G    C        0      0        2 
  14 chr14_80645701     ASom    G    C        1      2        2 
  14 chr14_80645701     HCab    G    C        0      0        2 
  14 chr14_80645701     HPrz    G    C        0      0        2 
  14 chr14_80645701     ZBoe    G    C        0      0        2 
  14 chr14_80645701     ZGre    G    C        0      0        2 
  14 chr14_80645701     ZHar    G    C        0      0        2 
  14 chr14_80645701   Sample    G    C        0      0        2 
  14 chr14_80646489     AAsi    A    G        0      0        2 
  14 chr14_80646489     AKia    A    G        0      0        2 
  14 chr14_80646489     AOna    A    G        0      0        2 
  14 chr14_80646489     ASom    A    G        0      0        2 
  14 chr14_80646489     HCab    A    G        1      2        2 
  14 chr14_80646489     HPrz    A    G        1      2        2 
  14 chr14_80646489     ZBoe    A    G        0      0        2 
  14 chr14_80646489     ZGre    A    G        0      0        2 
  14 chr14_80646489     ZHar    A    G        0      0        2 
  14 chr14_80646489   Sample    A    G        0      0        2 
  14 chr14_80656097     AAsi    T    C        0      0        2 
  14 chr14_80656097     AKia    T    C        0      0        2 
  14 chr14_80656097     AOna    T    C      0.5      1        2 
  14 chr14_80656097     ASom    T    C        0      0        2 
  14 chr14_80656097     HCab    T    C        0      0        2 
  14 chr14_80656097     HPrz    T    C        0      0        2 
  14 chr14_80656097     ZBoe    T    C        0      0        2 
  14 chr14_80656097     ZGre    T    C        0      0        2 
  14 chr14_80656097     ZHar    T    C        0      0        2 
  14 chr14_80656097   Sample    T    C        0      0        2 
  14 chr14_80659003     AAsi    A    C        0      0        2 
  14 chr14_80659003     AKia    A    C        0      0        2 
  14 chr14_80659003     AOna    A    C        0      0        2 
  14 chr14_80659003     ASom    A    C        0      0        2 
  14 chr14_80659003     HCab    A    C      0.5      1        2 
  14 chr14_80659003     HPrz    A    C        0      0        2 
  14 chr14_80659003     ZBoe    A    C        0      0        2 
  14 chr14_80659003     ZGre    A    C        0      0        2 
  14 chr14_80659003     ZHar    A    C        0      0        2 
  14 chr14_80659003   Sample    A    C        0      0        2 
  14 chr14_80664493     AAsi    A    G        0      0        2 
  14 chr14_80664493     AKia    A    G      0.5      1        2 
  14 chr14_80664493     AOna    A    G        0      0        2 
  14 chr14_80664493     ASom    A    G        0      0        2 
  14 chr14_80664493     HCab    A    G        0      0        2 
  14 chr14_80664493     HPrz    A    G        0      0        2 
  14 chr14_80664493     ZBoe    A    G        0      0        2 
  14 chr14_80664493     ZGre    A    G        0      0        2 
  14 chr14_80664493     ZHar    A    G        0      0        2 
  14 chr14_80664493   Sample    A    G        0      0        2 
  14 chr14_80665476     AAsi    G    A        0      0        2 
  14 chr14_80665476     AKia    G    A        0      0        2 
  14 chr14_80665476     AOna    G    A        0      0        2 
  14 chr14_80665476     ASom    G    A        0      0        2 
  14 chr14_80665476     HCab    G    A        0      0        2 
  14 chr14_80665476     HPrz    G    A        0      0        2 
  14 chr14_80665476     ZBoe    G    A        1      2        2 
  14 chr14_80665476     ZGre    G    A        0      0        2 
  14 chr14_80665476     ZHar    G    A        0      0        2 
  14 chr14_80665476   Sample    G    A        0      0        2 
  14 chr14_80667266     AAsi    C    A        0      0        2 
  14 chr14_80667266     AKia    C    A        0      0        2 
  14 chr14_80667266     AOna    C    A        0      0        2 
  14 chr14_80667266     ASom    C    A        0      0        2 
  14 chr14_80667266     HCab    C    A        0      0        2 
  14 chr14_80667266     HPrz    C    A        0      0        2 
  14 chr14_80667266     ZBoe    C    A      0.5      1        2 
  14 chr14_80667266     ZGre    C    A        0      0        2 
  14 chr14_80667266     ZHar    C    A        0      0        2 
  14 chr14_80667266   Sample    C    A        0      0        2 
  14 chr14_80669108     AAsi    C    T        0      0        2 
  14 chr14_80669108     AKia    C    T        0      0        2 
  14 chr14_80669108     AOna    C    T        0      0        2 
  14 chr14_80669108     ASom    C    T        0      0        2 
  14 chr14_80669108     HCab    C    T        0      0        2 
  14 chr14_80669108     HPrz    C    T        0      0        2 
  14 chr14_80669108     ZBoe    C    T        0      0        2 
  14 chr14_80669108     ZGre    C    T        0      0        2 
  14 chr14_80669108     ZHar    C    T        1      2        2 
  14 chr14_80669108   Sample    C    T        0      0        2 
  14 chr14_80671185     AAsi    T    C        0      0        2 
  14 chr14_80671185     AKia    T    C        0      0        2 
  14 chr14_80671185     AOna    T    C        0      0        2 
  14 chr14_80671185     ASom    T    C        0      0        2 
  14 chr14_80671185     HCab    T    C      0.5      1        2 
  14 chr14_80671185     HPrz    T    C        0      0        2 
  14 chr14_80671185     ZBoe    T    C        0      0        2 
  14 chr14_80671185     ZGre    T    C        0      0        2 
  14 chr14_80671185     ZHar    T    C        0      0        2 
  14 chr14_80671185   Sample    T    C        0      0        2 
  14 chr14_80678066     AAsi    T    G        0      0        2 
  14 chr14_80678066     AKia    T    G        0      0        2 
  14 chr14_80678066     AOna    T    G        0      0        2 
  14 chr14_80678066     ASom    T    G        0      0        2 
  14 chr14_80678066     HCab    T    G        0      0        2 
  14 chr14_80678066     HPrz    T    G        0      0        2 
  14 chr14_80678066     ZBoe    T    G      0.5      1        2 
  14 chr14_80678066     ZGre    T    G        0      0        2 
  14 chr14_80678066     ZHar    T    G        0      0        2 
  14 chr14_80678066   Sample    T    G        0      0        2 
  14 chr14_80680983     AAsi    T    A        1      2        2 
  14 chr14_80680983     AKia    T    A        0      0        2 
  14 chr14_80680983     AOna    T    A        0      0        2 
  14 chr14_80680983     ASom    T    A        0      0        2 
  14 chr14_80680983     HCab    T    A        0      0        2 
  14 chr14_80680983     HPrz    T    A        0      0        2 
  14 chr14_80680983     ZBoe    T    A        0      0        2 
  14 chr14_80680983     ZGre    T    A        0      0        2 
  14 chr14_80680983     ZHar    T    A        0      0        2 
  14 chr14_80680983   Sample    T    A        0      0        2 
  14 chr14_80685680     AAsi    T    G        0      0        2 
  14 chr14_80685680     AKia    T    G        0      0        2 
  14 chr14_80685680     AOna    T    G      0.5      1        2 
  14 chr14_80685680     ASom    T    G        0      0        2 
  14 chr14_80685680     HCab    T    G        0      0        2 
  14 chr14_80685680     HPrz    T    G        0      0        2 
  14 chr14_80685680     ZBoe    T    G        0      0        2 
  14 chr14_80685680     ZGre    T    G        0      0        2 
  14 chr14_80685680     ZHar    T    G        0      0        2 
  14 chr14_80685680   Sample    T    G        0      0        2 
  14 chr14_80690014     AAsi    A    T        0      0        2 
  14 chr14_80690014     AKia    A    T        0      0        2 
  14 chr14_80690014     AOna    A    T        0      0        2 
  14 chr14_80690014     ASom    A    T        0      0        2 
  14 chr14_80690014     HCab    A    T        0      0        2 
  14 chr14_80690014     HPrz    A    T        0      0        2 
  14 chr14_80690014     ZBoe    A    T        0      0        2 
  14 chr14_80690014     ZGre    A    T      0.5      1        2 
  14 chr14_80690014     ZHar    A    T        0      0        2 
  14 chr14_80690014   Sample    A    T        0      0        2 
  14 chr14_80690930     AAsi    A    G        0      0        2 
  14 chr14_80690930     AKia    A    G        0      0        2 
  14 chr14_80690930     AOna    A    G        0      0        2 
  14 chr14_80690930     ASom    A    G        0      0        2 
  14 chr14_80690930     HCab    A    G        0      0        2 
  14 chr14_80690930     HPrz    A    G        0      0        2 
  14 chr14_80690930     ZBoe    A    G        0      0        2 
  14 chr14_80690930     ZGre    A    G      0.5      1        2 
  14 chr14_80690930     ZHar    A    G        0      0        2 
  14 chr14_80690930   Sample    A    G        0      0        2 
  14 chr14_80694695     AAsi    T    G        0      0        2 
  14 chr14_80694695     AKia    T    G        0      0        2 
  14 chr14_80694695     AOna    T    G        0      0        2 
  14 chr14_80694695     ASom    T    G        0      0        2 
  14 chr14_80694695     HCab    T    G        0      0        2 
  14 chr14_80694695     HPrz    T    G        0      0        2 
  14 chr14_80694695     ZBoe    T    G        0      0        2 
  14 chr14_80694695     ZGre    T    G        1      2        2 
  14 chr14_80694695     ZHar    T    G        0      0        2 
  14 chr14_80694695   Sample    T    G        0      0        2 
  14 chr14_80700310     AAsi    T    G        0      0        2 
  14 chr14_80700310     AKia    T    G        0      0        2 
  14 chr14_80700310     AOna    T    G        0      0        2 
  14 chr14_80700310     ASom    T    G        0      0        2 
  14 chr14_80700310     HCab    T    G        1      2        2 
  14 chr14_80700310     HPrz    T    G        0      0        2 
  14 chr14_80700310     ZBoe    T    G        0      0        2 
  14 chr14_80700310     ZGre    T    G        0      0        2 
  14 chr14_80700310     ZHar    T    G        0      0        2 
  14 chr14_80700310   Sample    T    G        0      0        2 
  14 chr14_80717610     AAsi    G    C        0      0        2 
  14 chr14_80717610     AKia    G    C        0      0        2 
  14 chr14_80717610     AOna    G    C        0      0        2 
  14 chr14_80717610     ASom    G    C        0      0        2 
  14 chr14_80717610     HCab    G    C        0      0        2 
  14 chr14_80717610     HPrz    G    C        0      0        2 
  14 chr14_80717610     ZBoe    G    C        0      0        2 
  14 chr14_80717610     ZGre    G    C      0.5      1        2 
  14 chr14_80717610     ZHar    G    C        0      0        2 
  14 chr14_80717610   Sample    G    C        0      0        2 
  14 chr14_80723852     AAsi    T    G        0      0        2 
  14 chr14_80723852     AKia    T    G        0      0        2 
  14 chr14_80723852     AOna    T    G        0      0        2 
  14 chr14_80723852     ASom    T    G        1      2        2 
  14 chr14_80723852     HCab    T    G        0      0        2 
  14 chr14_80723852     HPrz    T    G        0      0        2 
  14 chr14_80723852     ZBoe    T    G        0      0        2 
  14 chr14_80723852     ZGre    T    G        0      0        2 
  14 chr14_80723852     ZHar    T    G        0      0        2 
  14 chr14_80723852   Sample    T    G        0      0        2 
  14 chr14_80730507     AAsi    G    A        0      0        2 
  14 chr14_80730507     AKia    G    A        0      0        2 
  14 chr14_80730507     AOna    G    A      0.5      1        2 
  14 chr14_80730507     ASom    G    A        0      0        2 
  14 chr14_80730507     HCab    G    A        0      0        2 
  14 chr14_80730507     HPrz    G    A        0      0        2 
  14 chr14_80730507     ZBoe    G    A        0      0        2 
  14 chr14_80730507     ZGre    G    A        0      0        2 
  14 chr14_80730507     ZHar    G    A        0      0        2 
  14 chr14_80730507   Sample    G    A        0      0        2 
  14 chr14_80735096     AAsi    A    C        0      0        2 
  14 chr14_80735096     AKia    A    C        0      0        2 
  14 chr14_80735096     AOna    A    C        0      0        2 
  14 chr14_80735096     ASom    A    C        0      0        2 
  14 chr14_80735096     HCab    A    C        0      0        2 
  14 chr14_80735096     HPrz    A    C        0      0        2 
  14 chr14_80735096     ZBoe    A    C      0.5      1        2 
  14 chr14_80735096     ZGre    A    C        0      0        2 
  14 chr14_80735096     ZHar    A    C        0      0        2 
  14 chr14_80735096   Sample    A    C        0      0        2 
  14 chr14_80738968     AAsi    A    G        1      2        2 
  14 chr14_80738968     AKia    A    G        0      0        2 
  14 chr14_80738968     AOna    A    G        0      0        2 
  14 chr14_80738968     ASom    A    G        1      2        2 
  14 chr14_80738968     HCab    A    G        0      0        2 
  14 chr14_80738968     HPrz    A    G        0      0        2 
  14 chr14_80738968     ZBoe    A    G        0      0        2 
  14 chr14_80738968     ZGre    A    G        0      0        2 
  14 chr14_80738968     ZHar    A    G        0      0        2 
  14 chr14_80738968   Sample    A    G        1      2        2 
  14 chr14_80740962     AAsi    C    A        0      0        2 
  14 chr14_80740962     AKia    C    A        0      0        2 
  14 chr14_80740962     AOna    C    A        0      0        2 
  14 chr14_80740962     ASom    C    A        0      0        2 
  14 chr14_80740962     HCab    C    A        0      0        2 
  14 chr14_80740962     HPrz    C    A        0      0        2 
  14 chr14_80740962     ZBoe    C    A        0      0        2 
  14 chr14_80740962     ZGre    C    A        1      2        2 
  14 chr14_80740962     ZHar    C    A        0      0        2 
  14 chr14_80740962   Sample    C    A        0      0        2 
  14 chr14_80741041     AAsi    G    A        0      0        2 
  14 chr14_80741041     AKia    G    A        0      0        2 
  14 chr14_80741041     AOna    G    A        0      0        2 
  14 chr14_80741041     ASom    G    A        0      0        2 
  14 chr14_80741041     HCab    G    A        1      2        2 
  14 chr14_80741041     HPrz    G    A        1      2        2 
  14 chr14_80741041     ZBoe    G    A        0      0        2 
  14 chr14_80741041     ZGre    G    A        0      0        2 
  14 chr14_80741041     ZHar    G    A        0      0        2 
  14 chr14_80741041   Sample    G    A        0      0        2 
  14 chr14_80756190     AAsi    G    T        0      0        2 
  14 chr14_80756190     AKia    G    T        0      0        2 
  14 chr14_80756190     AOna    G    T        0      0        2 
  14 chr14_80756190     ASom    G    T        0      0        2 
  14 chr14_80756190     HCab    G    T        0      0        2 
  14 chr14_80756190     HPrz    G    T        0      0        2 
  14 chr14_80756190     ZBoe    G    T        0      0        2 
  14 chr14_80756190     ZGre    G    T      0.5      1        2 
  14 chr14_80756190     ZHar    G    T        0      0        2 
  14 chr14_80756190   Sample    G    T        0      0        2 
  14 chr14_80759283     AAsi    T    C        0      0        2 
  14 chr14_80759283     AKia    T    C        0      0        2 
  14 chr14_80759283     AOna    T    C        0      0        2 
  14 chr14_80759283     ASom    T    C        0      0        2 
  14 chr14_80759283     HCab    T    C        1      2        2 
  14 chr14_80759283     HPrz    T    C        1      2        2 
  14 chr14_80759283     ZBoe    T    C        0      0        2 
  14 chr14_80759283     ZGre    T    C        0      0        2 
  14 chr14_80759283     ZHar    T    C        0      0        2 
  14 chr14_80759283   Sample    T    C        0      0        2 
  14 chr14_80762012     AAsi    T    C        0      0        2 
  14 chr14_80762012     AKia    T    C        0      0        2 
  14 chr14_80762012     AOna    T    C        0      0        2 
  14 chr14_80762012     ASom    T    C        0      0        2 
  14 chr14_80762012     HCab    T    C        1      2        2 
  14 chr14_80762012     HPrz    T    C        1      2        2 
  14 chr14_80762012     ZBoe    T    C        0      0        2 
  14 chr14_80762012     ZGre    T    C        0      0        2 
  14 chr14_80762012     ZHar    T    C        0      0        2 
  14 chr14_80762012   Sample    T    C        0      0        2 
  14 chr14_80762952     AAsi    G    A        0      0        2 
  14 chr14_80762952     AKia    G    A        0      0        2 
  14 chr14_80762952     AOna    G    A        0      0        2 
  14 chr14_80762952     ASom    G    A        0      0        2 
  14 chr14_80762952     HCab    G    A      0.5      1        2 
  14 chr14_80762952     HPrz    G    A        0      0        2 
  14 chr14_80762952     ZBoe    G    A        0      0        2 
  14 chr14_80762952     ZGre    G    A        0      0        2 
  14 chr14_80762952     ZHar    G    A        0      0        2 
  14 chr14_80762952   Sample    G    A        0      0        2 
  14 chr14_80764227     AAsi    C    T        0      0        2 
  14 chr14_80764227     AKia    C    T        0      0        2 
  14 chr14_80764227     AOna    C    T        0      0        2 
  14 chr14_80764227     ASom    C    T        0      0        2 
  14 chr14_80764227     HCab    C    T        0      0        2 
  14 chr14_80764227     HPrz    C    T        0      0        2 
  14 chr14_80764227     ZBoe    C    T        0      0        2 
  14 chr14_80764227     ZGre    C    T      0.5      1        2 
  14 chr14_80764227     ZHar    C    T        0      0        2 
  14 chr14_80764227   Sample    C    T        0      0        2 
  14 chr14_80764442     AAsi    A    C        0      0        2 
  14 chr14_80764442     AKia    A    C      0.5      1        2 
  14 chr14_80764442     AOna    A    C        0      0        2 
  14 chr14_80764442     ASom    A    C        0      0        2 
  14 chr14_80764442     HCab    A    C        0      0        2 
  14 chr14_80764442     HPrz    A    C        0      0        2 
  14 chr14_80764442     ZBoe    A    C        0      0        2 
  14 chr14_80764442     ZGre    A    C        0      0        2 
  14 chr14_80764442     ZHar    A    C        0      0        2 
  14 chr14_80764442   Sample    A    C        0      0        2 
  14 chr14_80769140     AAsi    G    A        0      0        2 
  14 chr14_80769140     AKia    G    A        1      2        2 
  14 chr14_80769140     AOna    G    A      0.5      1        2 
  14 chr14_80769140     ASom    G    A        0      0        2 
  14 chr14_80769140     HCab    G    A        0      0        2 
  14 chr14_80769140     HPrz    G    A        0      0        2 
  14 chr14_80769140     ZBoe    G    A        0      0        2 
  14 chr14_80769140     ZGre    G    A        0      0        2 
  14 chr14_80769140     ZHar    G    A        0      0        2 
  14 chr14_80769140   Sample    G    A        0      0        2 
  14 chr14_80769202     AAsi    C    A        0      0        2 
  14 chr14_80769202     AKia    C    A        0      0        2 
  14 chr14_80769202     AOna    C    A        0      0        2 
  14 chr14_80769202     ASom    C    A        0      0        2 
  14 chr14_80769202     HCab    C    A        0      0        2 
  14 chr14_80769202     HPrz    C    A        0      0        2 
  14 chr14_80769202     ZBoe    C    A        0      0        2 
  14 chr14_80769202     ZGre    C    A      0.5      1        2 
  14 chr14_80769202     ZHar    C    A        0      0        2 
  14 chr14_80769202   Sample    C    A        0      0        2 
  14 chr14_80771615     AAsi    A    C        0      0        2 
  14 chr14_80771615     AKia    A    C        0      0        2 
  14 chr14_80771615     AOna    A    C        0      0        2 
  14 chr14_80771615     ASom    A    C        0      0        2 
  14 chr14_80771615     HCab    A    C        0      0        2 
  14 chr14_80771615     HPrz    A    C      0.5      1        2 
  14 chr14_80771615     ZBoe    A    C      0.5      1        2 
  14 chr14_80771615     ZGre    A    C        0      0        2 
  14 chr14_80771615     ZHar    A    C        0      0        2 
  14 chr14_80771615   Sample    A    C        0      0        2 
  14 chr14_80773318     AAsi    G    T      0.5      1        2 
  14 chr14_80773318     AKia    G    T        0      0        2 
  14 chr14_80773318     AOna    G    T        0      0        2 
  14 chr14_80773318     ASom    G    T        1      2        2 
  14 chr14_80773318     HCab    G    T        0      0        2 
  14 chr14_80773318     HPrz    G    T        0      0        2 
  14 chr14_80773318     ZBoe    G    T        0      0        2 
  14 chr14_80773318     ZGre    G    T        0      0        2 
  14 chr14_80773318     ZHar    G    T        0      0        2 
  14 chr14_80773318   Sample    G    T        1      2        2 
  14 chr14_80783313     AAsi    T    C        0      0        2 
  14 chr14_80783313     AKia    T    C        0      0        2 
  14 chr14_80783313     AOna    T    C      0.5      1        2 
  14 chr14_80783313     ASom    T    C        0      0        2 
  14 chr14_80783313     HCab    T    C        1      2        2 
  14 chr14_80783313     HPrz    T    C        1      2        2 
  14 chr14_80783313     ZBoe    T    C        0      0        2 
  14 chr14_80783313     ZGre    T    C        0      0        2 
  14 chr14_80783313     ZHar    T    C        0      0        2 
  14 chr14_80783313   Sample    T    C        0      0        2 
  14 chr14_80789011     AAsi    C    T        0      0        2 
  14 chr14_80789011     AKia    C    T        0      0        2 
  14 chr14_80789011     AOna    C    T        0      0        2 
  14 chr14_80789011     ASom    C    T      0.5      1        2 
  14 chr14_80789011     HCab    C    T        0      0        2 
  14 chr14_80789011     HPrz    C    T        0      0        2 
  14 chr14_80789011     ZBoe    C    T        0      0        2 
  14 chr14_80789011     ZGre    C    T        0      0        2 
  14 chr14_80789011     ZHar    C    T        0      0        2 
  14 chr14_80789011   Sample    C    T        0      0        2 
  14 chr14_80798376     AAsi    G    T        0      0        2 
  14 chr14_80798376     AKia    G    T        0      0        2 
  14 chr14_80798376     AOna    G    T        0      0        2 
  14 chr14_80798376     ASom    G    T        0      0        2 
  14 chr14_80798376     HCab    G    T        0      0        2 
  14 chr14_80798376     HPrz    G    T        0      0        2 
  14 chr14_80798376     ZBoe    G    T        0      0        2 
  14 chr14_80798376     ZGre    G    T        0      0        2 
  14 chr14_80798376     ZHar    G    T      0.5      1        2 
  14 chr14_80798376   Sample    G    T        0      0        2 
  14 chr14_80819615     AAsi    C    G        1      2        2 
  14 chr14_80819615     AKia    C    G        0      0        2 
  14 chr14_80819615     AOna    C    G        0      0        2 
  14 chr14_80819615     ASom    C    G        1      2        2 
  14 chr14_80819615     HCab    C    G        0      0        2 
  14 chr14_80819615     HPrz    C    G        0      0        2 
  14 chr14_80819615     ZBoe    C    G        0      0        2 
  14 chr14_80819615     ZGre    C    G        0      0        2 
  14 chr14_80819615     ZHar    C    G        0      0        2 
  14 chr14_80819615   Sample    C    G        1      2        2 
  14 chr14_80821380     AAsi    C    G      0.5      1        2 
  14 chr14_80821380     AKia    C    G        0      0        2 
  14 chr14_80821380     AOna    C    G        0      0        2 
  14 chr14_80821380     ASom    C    G        1      2        2 
  14 chr14_80821380     HCab    C    G        0      0        2 
  14 chr14_80821380     HPrz    C    G        0      0        2 
  14 chr14_80821380     ZBoe    C    G        0      0        2 
  14 chr14_80821380     ZGre    C    G        0      0        2 
  14 chr14_80821380     ZHar    C    G        0      0        2 
  14 chr14_80821380   Sample    C    G        0      0        2 
  14 chr14_80822260     AAsi    C    T        0      0        2 
  14 chr14_80822260     AKia    C    T        0      0        2 
  14 chr14_80822260     AOna    C    T        0      0        2 
  14 chr14_80822260     ASom    C    T        0      0        2 
  14 chr14_80822260     HCab    C    T        0      0        2 
  14 chr14_80822260     HPrz    C    T        0      0        2 
  14 chr14_80822260     ZBoe    C    T      0.5      1        2 
  14 chr14_80822260     ZGre    C    T        0      0        2 
  14 chr14_80822260     ZHar    C    T        0      0        2 
  14 chr14_80822260   Sample    C    T        0      0        2 
  14 chr14_80826692     AAsi    A    G        0      0        2 
  14 chr14_80826692     AKia    A    G        0      0        2 
  14 chr14_80826692     AOna    A    G        0      0        2 
  14 chr14_80826692     ASom    A    G        0      0        2 
  14 chr14_80826692     HCab    A    G        0      0        2 
  14 chr14_80826692     HPrz    A    G        0      0        2 
  14 chr14_80826692     ZBoe    A    G      0.5      1        2 
  14 chr14_80826692     ZGre    A    G        0      0        2 
  14 chr14_80826692     ZHar    A    G        0      0        2 
  14 chr14_80826692   Sample    A    G        0      0        2 
  14 chr14_80829413     AAsi    C    G        0      0        2 
  14 chr14_80829413     AKia    C    G        0      0        2 
  14 chr14_80829413     AOna    C    G        0      0        2 
  14 chr14_80829413     ASom    C    G        0      0        2 
  14 chr14_80829413     HCab    C    G        0      0        2 
  14 chr14_80829413     HPrz    C    G        0      0        2 
  14 chr14_80829413     ZBoe    C    G      0.5      1        2 
  14 chr14_80829413     ZGre    C    G        0      0        2 
  14 chr14_80829413     ZHar    C    G        0      0        2 
  14 chr14_80829413   Sample    C    G        0      0        2 
  14 chr14_80837583     AAsi    C    A        0      0        2 
  14 chr14_80837583     AKia    C    A        0      0        2 
  14 chr14_80837583     AOna    C    A        1      2        2 
  14 chr14_80837583     ASom    C    A        0      0        2 
  14 chr14_80837583     HCab    C    A        0      0        2 
  14 chr14_80837583     HPrz    C    A        0      0        2 
  14 chr14_80837583     ZBoe    C    A        0      0        2 
  14 chr14_80837583     ZGre    C    A        0      0        2 
  14 chr14_80837583     ZHar    C    A        0      0        2 
  14 chr14_80837583   Sample    C    A        0      0        2 
  14 chr14_80842409     AAsi    C    A        0      0        2 
  14 chr14_80842409     AKia    C    A        0      0        2 
  14 chr14_80842409     AOna    C    A        0      0        2 
  14 chr14_80842409     ASom    C    A        0      0        2 
  14 chr14_80842409     HCab    C    A        0      0        2 
  14 chr14_80842409     HPrz    C    A        0      0        2 
  14 chr14_80842409     ZBoe    C    A      0.5      1        2 
  14 chr14_80842409     ZGre    C    A        0      0        2 
  14 chr14_80842409     ZHar    C    A        0      0        2 
  14 chr14_80842409   Sample    C    A        0      0        2 
  14 chr14_80852070     AAsi    G    A        0      0        2 
  14 chr14_80852070     AKia    G    A        0      0        2 
  14 chr14_80852070     AOna    G    A        0      0        2 
  14 chr14_80852070     ASom    G    A        0      0        2 
  14 chr14_80852070     HCab    G    A        1      2        2 
  14 chr14_80852070     HPrz    G    A        0      0        2 
  14 chr14_80852070     ZBoe    G    A        0      0        2 
  14 chr14_80852070     ZGre    G    A        0      0        2 
  14 chr14_80852070     ZHar    G    A        0      0        2 
  14 chr14_80852070   Sample    G    A        0      0        2 
  14 chr14_80870054     AAsi    C    T        0      0        2 
  14 chr14_80870054     AKia    C    T        0      0        2 
  14 chr14_80870054     AOna    C    T        0      0        2 
  14 chr14_80870054     ASom    C    T        0      0        2 
  14 chr14_80870054     HCab    C    T        0      0        2 
  14 chr14_80870054     HPrz    C    T        0      0        2 
  14 chr14_80870054     ZBoe    C    T        0      0        2 
  14 chr14_80870054     ZGre    C    T        0      0        2 
  14 chr14_80870054     ZHar    C    T        1      2        2 
  14 chr14_80870054   Sample    C    T        0      0        2 
  14 chr14_80874520     AAsi    C    A        0      0        2 
  14 chr14_80874520     AKia    C    A        0      0        2 
  14 chr14_80874520     AOna    C    A        0      0        2 
  14 chr14_80874520     ASom    C    A        0      0        2 
  14 chr14_80874520     HCab    C    A        0      0        2 
  14 chr14_80874520     HPrz    C    A        0      0        2 
  14 chr14_80874520     ZBoe    C    A        0      0        2 
  14 chr14_80874520     ZGre    C    A        0      0        2 
  14 chr14_80874520     ZHar    C    A        1      2        2 
  14 chr14_80874520   Sample    C    A        0      0        2 
  14 chr14_80896783     AAsi    T    A        0      0        2 
  14 chr14_80896783     AKia    T    A        0      0        2 
  14 chr14_80896783     AOna    T    A        0      0        2 
  14 chr14_80896783     ASom    T    A        0      0        2 
  14 chr14_80896783     HCab    T    A        0      0        2 
  14 chr14_80896783     HPrz    T    A        0      0        2 
  14 chr14_80896783     ZBoe    T    A      0.5      1        2 
  14 chr14_80896783     ZGre    T    A      0.5      1        2 
  14 chr14_80896783     ZHar    T    A        0      0        2 
  14 chr14_80896783   Sample    T    A        0      0        2 
  14 chr14_80899703     AAsi    T    C        0      0        2 
  14 chr14_80899703     AKia    T    C        0      0        2 
  14 chr14_80899703     AOna    T    C        0      0        2 
  14 chr14_80899703     ASom    T    C        0      0        2 
  14 chr14_80899703     HCab    T    C        1      2        2 
  14 chr14_80899703     HPrz    T    C        0      0        2 
  14 chr14_80899703     ZBoe    T    C        0      0        2 
  14 chr14_80899703     ZGre    T    C        0      0        2 
  14 chr14_80899703     ZHar    T    C        0      0        2 
  14 chr14_80899703   Sample    T    C        0      0        2 
  14 chr14_80903981     AAsi    C    T        0      0        2 
  14 chr14_80903981     AKia    C    T        0      0        2 
  14 chr14_80903981     AOna    C    T        0      0        2 
  14 chr14_80903981     ASom    C    T        0      0        2 
  14 chr14_80903981     HCab    C    T        0      0        2 
  14 chr14_80903981     HPrz    C    T        0      0        2 
  14 chr14_80903981     ZBoe    C    T      0.5      1        2 
  14 chr14_80903981     ZGre    C    T        0      0        2 
  14 chr14_80903981     ZHar    C    T        0      0        2 
  14 chr14_80903981   Sample    C    T        0      0        2 
  14 chr14_80904158     AAsi    A    G        0      0        2 
  14 chr14_80904158     AKia    A    G        0      0        2 
  14 chr14_80904158     AOna    A    G      0.5      1        2 
  14 chr14_80904158     ASom    A    G        0      0        2 
  14 chr14_80904158     HCab    A    G        0      0        2 
  14 chr14_80904158     HPrz    A    G        0      0        2 
  14 chr14_80904158     ZBoe    A    G        0      0        2 
  14 chr14_80904158     ZGre    A    G        0      0        2 
  14 chr14_80904158     ZHar    A    G        0      0        2 
  14 chr14_80904158   Sample    A    G        0      0        2 
  14 chr14_80908363     AAsi    T    C        0      0        2 
  14 chr14_80908363     AKia    T    C        0      0        2 
  14 chr14_80908363     AOna    T    C        0      0        2 
  14 chr14_80908363     ASom    T    C        0      0        2 
  14 chr14_80908363     HCab    T    C        0      0        2 
  14 chr14_80908363     HPrz    T    C        0      0        2 
  14 chr14_80908363     ZBoe    T    C        0      0        2 
  14 chr14_80908363     ZGre    T    C        0      0        2 
  14 chr14_80908363     ZHar    T    C        1      2        2 
  14 chr14_80908363   Sample    T    C        0      0        2 
  14 chr14_80909772     AAsi    A    G        0      0        2 
  14 chr14_80909772     AKia    A    G        0      0        2 
  14 chr14_80909772     AOna    A    G        0      0        2 
  14 chr14_80909772     ASom    A    G        0      0        2 
  14 chr14_80909772     HCab    A    G      0.5      1        2 
  14 chr14_80909772     HPrz    A    G        0      0        2 
  14 chr14_80909772     ZBoe    A    G        0      0        2 
  14 chr14_80909772     ZGre    A    G        0      0        2 
  14 chr14_80909772     ZHar    A    G        0      0        2 
  14 chr14_80909772   Sample    A    G        0      0        2 
  14 chr14_80924835     AAsi    T    G        0      0        2 
  14 chr14_80924835     AKia    T    G        0      0        2 
  14 chr14_80924835     AOna    T    G        0      0        2 
  14 chr14_80924835     ASom    T    G        0      0        2 
  14 chr14_80924835     HCab    T    G        1      2        2 
  14 chr14_80924835     HPrz    T    G      0.5      1        2 
  14 chr14_80924835     ZBoe    T    G        0      0        2 
  14 chr14_80924835     ZGre    T    G        0      0        2 
  14 chr14_80924835     ZHar    T    G        0      0        2 
  14 chr14_80924835   Sample    T    G        0      0        2 
  14 chr14_80924888     AAsi    A    C        0      0        2 
  14 chr14_80924888     AKia    A    C        0      0        2 
  14 chr14_80924888     AOna    A    C        0      0        2 
  14 chr14_80924888     ASom    A    C        0      0        2 
  14 chr14_80924888     HCab    A    C        0      0        2 
  14 chr14_80924888     HPrz    A    C      0.5      1        2 
  14 chr14_80924888     ZBoe    A    C        0      0        2 
  14 chr14_80924888     ZGre    A    C        0      0        2 
  14 chr14_80924888     ZHar    A    C        0      0        2 
  14 chr14_80924888   Sample    A    C        0      0        2 
  14 chr14_80926541     AAsi    G    A        0      0        2 
  14 chr14_80926541     AKia    G    A        0      0        2 
  14 chr14_80926541     AOna    G    A        0      0        2 
  14 chr14_80926541     ASom    G    A        0      0        2 
  14 chr14_80926541     HCab    G    A        0      0        2 
  14 chr14_80926541     HPrz    G    A        0      0        2 
  14 chr14_80926541     ZBoe    G    A        0      0        2 
  14 chr14_80926541     ZGre    G    A      0.5      1        2 
  14 chr14_80926541     ZHar    G    A        0      0        2 
  14 chr14_80926541   Sample    G    A        0      0        2 
  14 chr14_80935581     AAsi    T    G      0.5      1        2 
  14 chr14_80935581     AKia    T    G        0      0        2 
  14 chr14_80935581     AOna    T    G        0      0        2 
  14 chr14_80935581     ASom    T    G        0      0        2 
  14 chr14_80935581     HCab    T    G        0      0        2 
  14 chr14_80935581     HPrz    T    G        0      0        2 
  14 chr14_80935581     ZBoe    T    G        0      0        2 
  14 chr14_80935581     ZGre    T    G        0      0        2 
  14 chr14_80935581     ZHar    T    G        0      0        2 
  14 chr14_80935581   Sample    T    G        1      2        2 
  14 chr14_80946017     AAsi    A    G        0      0        2 
  14 chr14_80946017     AKia    A    G        1      2        2 
  14 chr14_80946017     AOna    A    G        1      2        2 
  14 chr14_80946017     ASom    A    G        0      0        2 
  14 chr14_80946017     HCab    A    G        1      2        2 
  14 chr14_80946017     HPrz    A    G        1      2        2 
  14 chr14_80946017     ZBoe    A    G        0      0        2 
  14 chr14_80946017     ZGre    A    G        0      0        2 
  14 chr14_80946017     ZHar    A    G        0      0        2 
  14 chr14_80946017   Sample    A    G        0      0        2 
  14 chr14_80950526     AAsi    C    T        0      0        2 
  14 chr14_80950526     AKia    C    T        1      2        2 
  14 chr14_80950526     AOna    C    T        0      0        2 
  14 chr14_80950526     ASom    C    T        0      0        2 
  14 chr14_80950526     HCab    C    T        0      0        2 
  14 chr14_80950526     HPrz    C    T        0      0        2 
  14 chr14_80950526     ZBoe    C    T        0      0        2 
  14 chr14_80950526     ZGre    C    T        0      0        2 
  14 chr14_80950526     ZHar    C    T        0      0        2 
  14 chr14_80950526   Sample    C    T        0      0        2 
  14 chr14_80954139     AAsi    A    G        0      0        2 
  14 chr14_80954139     AKia    A    G        0      0        2 
  14 chr14_80954139     AOna    A    G        0      0        2 
  14 chr14_80954139     ASom    A    G        0      0        2 
  14 chr14_80954139     HCab    A    G        0      0        2 
  14 chr14_80954139     HPrz    A    G        0      0        2 
  14 chr14_80954139     ZBoe    A    G      0.5      1        2 
  14 chr14_80954139     ZGre    A    G        0      0        2 
  14 chr14_80954139     ZHar    A    G        0      0        2 
  14 chr14_80954139   Sample    A    G        0      0        2 
  14 chr14_80973713     AAsi    T    C        0      0        2 
  14 chr14_80973713     AKia    T    C        0      0        2 
  14 chr14_80973713     AOna    T    C      0.5      1        2 
  14 chr14_80973713     ASom    T    C        0      0        2 
  14 chr14_80973713     HCab    T    C        0      0        2 
  14 chr14_80973713     HPrz    T    C        0      0        2 
  14 chr14_80973713     ZBoe    T    C        0      0        2 
  14 chr14_80973713     ZGre    T    C        0      0        2 
  14 chr14_80973713     ZHar    T    C        0      0        2 
  14 chr14_80973713   Sample    T    C        0      0        2 
  14 chr14_80974823     AAsi    A    C        0      0        2 
  14 chr14_80974823     AKia    A    C        0      0        2 
  14 chr14_80974823     AOna    A    C        0      0        2 
  14 chr14_80974823     ASom    A    C        0      0        2 
  14 chr14_80974823     HCab    A    C        0      0        2 
  14 chr14_80974823     HPrz    A    C        0      0        2 
  14 chr14_80974823     ZBoe    A    C        0      0        2 
  14 chr14_80974823     ZGre    A    C        0      0        2 
  14 chr14_80974823     ZHar    A    C        1      2        2 
  14 chr14_80974823   Sample    A    C        0      0        2 
  14 chr14_80976359     AAsi    T    C        0      0        2 
  14 chr14_80976359     AKia    T    C        0      0        2 
  14 chr14_80976359     AOna    T    C      0.5      1        2 
  14 chr14_80976359     ASom    T    C        0      0        2 
  14 chr14_80976359     HCab    T    C        0      0        2 
  14 chr14_80976359     HPrz    T    C        0      0        2 
  14 chr14_80976359     ZBoe    T    C        0      0        2 
  14 chr14_80976359     ZGre    T    C        0      0        2 
  14 chr14_80976359     ZHar    T    C        0      0        2 
  14 chr14_80976359   Sample    T    C        0      0        2 
  14 chr14_80976485     AAsi    T    G      0.5      1        2 
  14 chr14_80976485     AKia    T    G        0      0        2 
  14 chr14_80976485     AOna    T    G        0      0        2 
  14 chr14_80976485     ASom    T    G        0      0        2 
  14 chr14_80976485     HCab    T    G        0      0        2 
  14 chr14_80976485     HPrz    T    G        0      0        2 
  14 chr14_80976485     ZBoe    T    G        0      0        2 
  14 chr14_80976485     ZGre    T    G        0      0        2 
  14 chr14_80976485     ZHar    T    G        0      0        2 
  14 chr14_80976485   Sample    T    G        0      0        2 
  14 chr14_80978472     AAsi    C    A        1      2        2 
  14 chr14_80978472     AKia    C    A        0      0        2 
  14 chr14_80978472     AOna    C    A        0      0        2 
  14 chr14_80978472     ASom    C    A        1      2        2 
  14 chr14_80978472     HCab    C    A        0      0        2 
  14 chr14_80978472     HPrz    C    A        0      0        2 
  14 chr14_80978472     ZBoe    C    A        0      0        2 
  14 chr14_80978472     ZGre    C    A        0      0        2 
  14 chr14_80978472     ZHar    C    A        0      0        2 
  14 chr14_80978472   Sample    C    A        1      2        2 
  14 chr14_80981802     AAsi    T    G        0      0        2 
  14 chr14_80981802     AKia    T    G        0      0        2 
  14 chr14_80981802     AOna    T    G        0      0        2 
  14 chr14_80981802     ASom    T    G        0      0        2 
  14 chr14_80981802     HCab    T    G        0      0        2 
  14 chr14_80981802     HPrz    T    G        0      0        2 
  14 chr14_80981802     ZBoe    T    G        0      0        2 
  14 chr14_80981802     ZGre    T    G        0      0        2 
  14 chr14_80981802     ZHar    T    G        1      2        2 
  14 chr14_80981802   Sample    T    G        0      0        2 
  14 chr14_80982228     AAsi    T    C        0      0        2 
  14 chr14_80982228     AKia    T    C        0      0        2 
  14 chr14_80982228     AOna    T    C        0      0        2 
  14 chr14_80982228     ASom    T    C        0      0        2 
  14 chr14_80982228     HCab    T    C        0      0        2 
  14 chr14_80982228     HPrz    T    C        0      0        2 
  14 chr14_80982228     ZBoe    T    C        1      2        2 
  14 chr14_80982228     ZGre    T    C        1      2        2 
  14 chr14_80982228     ZHar    T    C        1      2        2 
  14 chr14_80982228   Sample    T    C        0      0        2 
  14 chr14_80992606     AAsi    C    T        0      0        2 
  14 chr14_80992606     AKia    C    T        0      0        2 
  14 chr14_80992606     AOna    C    T        0      0        2 
  14 chr14_80992606     ASom    C    T        0      0        2 
  14 chr14_80992606     HCab    C    T        1      2        2 
  14 chr14_80992606     HPrz    C    T        1      2        2 
  14 chr14_80992606     ZBoe    C    T        0      0        2 
  14 chr14_80992606     ZGre    C    T        0      0        2 
  14 chr14_80992606     ZHar    C    T        0      0        2 
  14 chr14_80992606   Sample    C    T        0      0        2 
  14 chr14_80992889     AAsi    G    A        0      0        2 
  14 chr14_80992889     AKia    G    A        0      0        2 
  14 chr14_80992889     AOna    G    A        0      0        2 
  14 chr14_80992889     ASom    G    A        0      0        2 
  14 chr14_80992889     HCab    G    A        0      0        2 
  14 chr14_80992889     HPrz    G    A        0      0        2 
  14 chr14_80992889     ZBoe    G    A        0      0        2 
  14 chr14_80992889     ZGre    G    A        0      0        2 
  14 chr14_80992889     ZHar    G    A        1      2        2 
  14 chr14_80992889   Sample    G    A        0      0        2 
  14 chr14_80995140     AAsi    G    A        0      0        2 
  14 chr14_80995140     AKia    G    A      0.5      1        2 
  14 chr14_80995140     AOna    G    A        1      2        2 
  14 chr14_80995140     ASom    G    A        0      0        2 
  14 chr14_80995140     HCab    G    A        0      0        2 
  14 chr14_80995140     HPrz    G    A        0      0        2 
  14 chr14_80995140     ZBoe    G    A        0      0        2 
  14 chr14_80995140     ZGre    G    A        0      0        2 
  14 chr14_80995140     ZHar    G    A        0      0        2 
  14 chr14_80995140   Sample    G    A        0      0        2 
  14 chr14_80997150     AAsi    G    A        1      2        2 
  14 chr14_80997150     AKia    G    A        0      0        2 
  14 chr14_80997150     AOna    G    A        0      0        2 
  14 chr14_80997150     ASom    G    A        1      2        2 
  14 chr14_80997150     HCab    G    A        0      0        2 
  14 chr14_80997150     HPrz    G    A        0      0        2 
  14 chr14_80997150     ZBoe    G    A        0      0        2 
  14 chr14_80997150     ZGre    G    A        0      0        2 
  14 chr14_80997150     ZHar    G    A        0      0        2 
  14 chr14_80997150   Sample    G    A        1      2        2 
  14 chr14_81003980     AAsi    G    C        0      0        2 
  14 chr14_81003980     AKia    G    C        0      0        2 
  14 chr14_81003980     AOna    G    C        0      0        2 
  14 chr14_81003980     ASom    G    C        0      0        2 
  14 chr14_81003980     HCab    G    C        0      0        2 
  14 chr14_81003980     HPrz    G    C        0      0        2 
  14 chr14_81003980     ZBoe    G    C      0.5      1        2 
  14 chr14_81003980     ZGre    G    C        0      0        2 
  14 chr14_81003980     ZHar    G    C        0      0        2 
  14 chr14_81003980   Sample    G    C        0      0        2 
  14 chr14_81006469     AAsi    G    C        0      0        2 
  14 chr14_81006469     AKia    G    C      0.5      1        2 
  14 chr14_81006469     AOna    G    C        0      0        2 
  14 chr14_81006469     ASom    G    C        0      0        2 
  14 chr14_81006469     HCab    G    C        0      0        2 
  14 chr14_81006469     HPrz    G    C        0      0        2 
  14 chr14_81006469     ZBoe    G    C        0      0        2 
  14 chr14_81006469     ZGre    G    C        0      0        2 
  14 chr14_81006469     ZHar    G    C        0      0        2 
  14 chr14_81006469   Sample    G    C        0      0        2 
  14 chr14_81007602     AAsi    C    T        0      0        2 
  14 chr14_81007602     AKia    C    T        0      0        2 
  14 chr14_81007602     AOna    C    T        0      0        2 
  14 chr14_81007602     ASom    C    T        0      0        2 
  14 chr14_81007602     HCab    C    T        0      0        2 
  14 chr14_81007602     HPrz    C    T        0      0        2 
  14 chr14_81007602     ZBoe    C    T      0.5      1        2 
  14 chr14_81007602     ZGre    C    T        0      0        2 
  14 chr14_81007602     ZHar    C    T        0      0        2 
  14 chr14_81007602   Sample    C    T        0      0        2 
  14 chr14_81011502     AAsi    T    C        0      0        2 
  14 chr14_81011502     AKia    T    C      0.5      1        2 
  14 chr14_81011502     AOna    T    C        0      0        2 
  14 chr14_81011502     ASom    T    C        0      0        2 
  14 chr14_81011502     HCab    T    C        0      0        2 
  14 chr14_81011502     HPrz    T    C        0      0        2 
  14 chr14_81011502     ZBoe    T    C        0      0        2 
  14 chr14_81011502     ZGre    T    C        0      0        2 
  14 chr14_81011502     ZHar    T    C        0      0        2 
  14 chr14_81011502   Sample    T    C        0      0        2 
  14 chr14_81017354     AAsi    C    T        0      0        2 
  14 chr14_81017354     AKia    C    T        0      0        2 
  14 chr14_81017354     AOna    C    T        0      0        2 
  14 chr14_81017354     ASom    C    T        0      0        2 
  14 chr14_81017354     HCab    C    T        0      0        2 
  14 chr14_81017354     HPrz    C    T        0      0        2 
  14 chr14_81017354     ZBoe    C    T        0      0        2 
  14 chr14_81017354     ZGre    C    T        0      0        2 
  14 chr14_81017354     ZHar    C    T        1      2        2 
  14 chr14_81017354   Sample    C    T        0      0        2 
  14 chr14_81021855     AAsi    T    C        0      0        2 
  14 chr14_81021855     AKia    T    C        1      2        2 
  14 chr14_81021855     AOna    T    C      0.5      1        2 
  14 chr14_81021855     ASom    T    C        0      0        2 
  14 chr14_81021855     HCab    T    C        0      0        2 
  14 chr14_81021855     HPrz    T    C        0      0        2 
  14 chr14_81021855     ZBoe    T    C        0      0        2 
  14 chr14_81021855     ZGre    T    C        0      0        2 
  14 chr14_81021855     ZHar    T    C        0      0        2 
  14 chr14_81021855   Sample    T    C        0      0        2 
  14 chr14_81027314     AAsi    C    G        0      0        2 
  14 chr14_81027314     AKia    C    G        0      0        2 
  14 chr14_81027314     AOna    C    G        0      0        2 
  14 chr14_81027314     ASom    C    G        0      0        2 
  14 chr14_81027314     HCab    C    G        0      0        2 
  14 chr14_81027314     HPrz    C    G        0      0        2 
  14 chr14_81027314     ZBoe    C    G        0      0        2 
  14 chr14_81027314     ZGre    C    G        0      0        2 
  14 chr14_81027314     ZHar    C    G        1      2        2 
  14 chr14_81027314   Sample    C    G        0      0        2 
  14 chr14_81029165     AAsi    C    T        0      0        2 
  14 chr14_81029165     AKia    C    T        0      0        2 
  14 chr14_81029165     AOna    C    T        0      0        2 
  14 chr14_81029165     ASom    C    T        0      0        2 
  14 chr14_81029165     HCab    C    T        0      0        2 
  14 chr14_81029165     HPrz    C    T        0      0        2 
  14 chr14_81029165     ZBoe    C    T        0      0        2 
  14 chr14_81029165     ZGre    C    T      0.5      1        2 
  14 chr14_81029165     ZHar    C    T        0      0        2 
  14 chr14_81029165   Sample    C    T        0      0        2 
  14 chr14_81039085     AAsi    A    C        0      0        2 
  14 chr14_81039085     AKia    A    C        0      0        2 
  14 chr14_81039085     AOna    A    C        0      0        2 
  14 chr14_81039085     ASom    A    C        0      0        2 
  14 chr14_81039085     HCab    A    C        0      0        2 
  14 chr14_81039085     HPrz    A    C      0.5      1        2 
  14 chr14_81039085     ZBoe    A    C        0      0        2 
  14 chr14_81039085     ZGre    A    C        0      0        2 
  14 chr14_81039085     ZHar    A    C        0      0        2 
  14 chr14_81039085   Sample    A    C        0      0        2 
  14 chr14_81059127     AAsi    A    C        0      0        2 
  14 chr14_81059127     AKia    A    C        0      0        2 
  14 chr14_81059127     AOna    A    C        0      0        2 
  14 chr14_81059127     ASom    A    C        0      0        2 
  14 chr14_81059127     HCab    A    C        0      0        2 
  14 chr14_81059127     HPrz    A    C        0      0        2 
  14 chr14_81059127     ZBoe    A    C        0      0        2 
  14 chr14_81059127     ZGre    A    C        1      2        2 
  14 chr14_81059127     ZHar    A    C        0      0        2 
  14 chr14_81059127   Sample    A    C        0      0        2 
  14 chr14_81061144     AAsi    C    T        1      2        2 
  14 chr14_81061144     AKia    C    T        0      0        2 
  14 chr14_81061144     AOna    C    T        0      0        2 
  14 chr14_81061144     ASom    C    T        1      2        2 
  14 chr14_81061144     HCab    C    T        0      0        2 
  14 chr14_81061144     HPrz    C    T        0      0        2 
  14 chr14_81061144     ZBoe    C    T        0      0        2 
  14 chr14_81061144     ZGre    C    T        0      0        2 
  14 chr14_81061144     ZHar    C    T        0      0        2 
  14 chr14_81061144   Sample    C    T        1      2        2 
  14 chr14_81080723     AAsi    A    C        0      0        2 
  14 chr14_81080723     AKia    A    C        0      0        2 
  14 chr14_81080723     AOna    A    C        0      0        2 
  14 chr14_81080723     ASom    A    C        0      0        2 
  14 chr14_81080723     HCab    A    C        0      0        2 
  14 chr14_81080723     HPrz    A    C        0      0        2 
  14 chr14_81080723     ZBoe    A    C        0      0        2 
  14 chr14_81080723     ZGre    A    C        1      2        2 
  14 chr14_81080723     ZHar    A    C        0      0        2 
  14 chr14_81080723   Sample    A    C        0      0        2 
  14 chr14_81081733     AAsi    C    G        0      0        2 
  14 chr14_81081733     AKia    C    G        1      2        2 
  14 chr14_81081733     AOna    C    G      0.5      1        2 
  14 chr14_81081733     ASom    C    G        0      0        2 
  14 chr14_81081733     HCab    C    G        0      0        2 
  14 chr14_81081733     HPrz    C    G        0      0        2 
  14 chr14_81081733     ZBoe    C    G        0      0        2 
  14 chr14_81081733     ZGre    C    G        0      0        2 
  14 chr14_81081733     ZHar    C    G        0      0        2 
  14 chr14_81081733   Sample    C    G        0      0        2 
  14 chr14_81086430     AAsi    G    A        0      0        2 
  14 chr14_81086430     AKia    G    A        0      0        2 
  14 chr14_81086430     AOna    G    A        0      0        2 
  14 chr14_81086430     ASom    G    A        0      0        2 
  14 chr14_81086430     HCab    G    A        0      0        2 
  14 chr14_81086430     HPrz    G    A        0      0        2 
  14 chr14_81086430     ZBoe    G    A      0.5      1        2 
  14 chr14_81086430     ZGre    G    A        0      0        2 
  14 chr14_81086430     ZHar    G    A        0      0        2 
  14 chr14_81086430   Sample    G    A        0      0        2 
  14 chr14_81086509     AAsi    G    A        0      0        2 
  14 chr14_81086509     AKia    G    A        0      0        2 
  14 chr14_81086509     AOna    G    A        0      0        2 
  14 chr14_81086509     ASom    G    A        0      0        2 
  14 chr14_81086509     HCab    G    A        1      2        2 
  14 chr14_81086509     HPrz    G    A        1      2        2 
  14 chr14_81086509     ZBoe    G    A        0      0        2 
  14 chr14_81086509     ZGre    G    A        0      0        2 
  14 chr14_81086509     ZHar    G    A        0      0        2 
  14 chr14_81086509   Sample    G    A        0      0        2 
  14 chr14_81091336     AAsi    T    G        0      0        2 
  14 chr14_81091336     AKia    T    G        0      0        2 
  14 chr14_81091336     AOna    T    G        0      0        2 
  14 chr14_81091336     ASom    T    G        0      0        2 
  14 chr14_81091336     HCab    T    G        1      2        2 
  14 chr14_81091336     HPrz    T    G        1      2        2 
  14 chr14_81091336     ZBoe    T    G        0      0        2 
  14 chr14_81091336     ZGre    T    G        0      0        2 
  14 chr14_81091336     ZHar    T    G        0      0        2 
  14 chr14_81091336   Sample    T    G        0      0        2 
  14 chr14_81092267     AAsi    G    A        0      0        2 
  14 chr14_81092267     AKia    G    A        0      0        2 
  14 chr14_81092267     AOna    G    A        0      0        2 
  14 chr14_81092267     ASom    G    A        0      0        2 
  14 chr14_81092267     HCab    G    A        0      0        2 
  14 chr14_81092267     HPrz    G    A        0      0        2 
  14 chr14_81092267     ZBoe    G    A        0      0        2 
  14 chr14_81092267     ZGre    G    A      0.5      1        2 
  14 chr14_81092267     ZHar    G    A        0      0        2 
  14 chr14_81092267   Sample    G    A        0      0        2 
  14 chr14_81092489     AAsi    T    G        0      0        2 
  14 chr14_81092489     AKia    T    G        0      0        2 
  14 chr14_81092489     AOna    T    G        0      0        2 
  14 chr14_81092489     ASom    T    G        0      0        2 
  14 chr14_81092489     HCab    T    G      0.5      1        2 
  14 chr14_81092489     HPrz    T    G      0.5      1        2 
  14 chr14_81092489     ZBoe    T    G        0      0        2 
  14 chr14_81092489     ZGre    T    G        0      0        2 
  14 chr14_81092489     ZHar    T    G        0      0        2 
  14 chr14_81092489   Sample    T    G        0      0        2 
  14 chr14_81094222     AAsi    T    A        0      0        2 
  14 chr14_81094222     AKia    T    A        0      0        2 
  14 chr14_81094222     AOna    T    A        0      0        2 
  14 chr14_81094222     ASom    T    A        0      0        2 
  14 chr14_81094222     HCab    T    A        0      0        2 
  14 chr14_81094222     HPrz    T    A        0      0        2 
  14 chr14_81094222     ZBoe    T    A        1      2        2 
  14 chr14_81094222     ZGre    T    A        0      0        2 
  14 chr14_81094222     ZHar    T    A        0      0        2 
  14 chr14_81094222   Sample    T    A        0      0        2 
  14 chr14_81136517     AAsi    A    T      0.5      1        2 
  14 chr14_81136517     AKia    A    T        0      0        2 
  14 chr14_81136517     AOna    A    T        0      0        2 
  14 chr14_81136517     ASom    A    T        0      0        2 
  14 chr14_81136517     HCab    A    T        0      0        2 
  14 chr14_81136517     HPrz    A    T        0      0        2 
  14 chr14_81136517     ZBoe    A    T        0      0        2 
  14 chr14_81136517     ZGre    A    T        0      0        2 
  14 chr14_81136517     ZHar    A    T        0      0        2 
  14 chr14_81136517   Sample    A    T        0      0        2 
  14 chr14_81138055     AAsi    T    C        0      0        2 
  14 chr14_81138055     AKia    T    C        0      0        2 
  14 chr14_81138055     AOna    T    C        0      0        2 
  14 chr14_81138055     ASom    T    C        0      0        2 
  14 chr14_81138055     HCab    T    C      0.5      1        2 
  14 chr14_81138055     HPrz    T    C      0.5      1        2 
  14 chr14_81138055     ZBoe    T    C        0      0        2 
  14 chr14_81138055     ZGre    T    C        0      0        2 
  14 chr14_81138055     ZHar    T    C        0      0        2 
  14 chr14_81138055   Sample    T    C        0      0        2 
  14 chr14_81138199     AAsi    G    T        0      0        2 
  14 chr14_81138199     AKia    G    T        0      0        2 
  14 chr14_81138199     AOna    G    T        0      0        2 
  14 chr14_81138199     ASom    G    T        0      0        2 
  14 chr14_81138199     HCab    G    T        1      2        2 
  14 chr14_81138199     HPrz    G    T        1      2        2 
  14 chr14_81138199     ZBoe    G    T        1      2        2 
  14 chr14_81138199     ZGre    G    T        1      2        2 
  14 chr14_81138199     ZHar    G    T      0.5      1        2 
  14 chr14_81138199   Sample    G    T        0      0        2 
  14 chr14_81149478     AAsi    G    A        0      0        2 
  14 chr14_81149478     AKia    G    A        0      0        2 
  14 chr14_81149478     AOna    G    A        0      0        2 
  14 chr14_81149478     ASom    G    A        0      0        2 
  14 chr14_81149478     HCab    G    A        0      0        2 
  14 chr14_81149478     HPrz    G    A        0      0        2 
  14 chr14_81149478     ZBoe    G    A        0      0        2 
  14 chr14_81149478     ZGre    G    A      0.5      1        2 
  14 chr14_81149478     ZHar    G    A        0      0        2 
  14 chr14_81149478   Sample    G    A        0      0        2 
  14 chr14_81151565     AAsi    T    A      0.5      1        2 
  14 chr14_81151565     AKia    T    A        0      0        2 
  14 chr14_81151565     AOna    T    A        0      0        2 
  14 chr14_81151565     ASom    T    A        0      0        2 
  14 chr14_81151565     HCab    T    A        0      0        2 
  14 chr14_81151565     HPrz    T    A        0      0        2 
  14 chr14_81151565     ZBoe    T    A        0      0        2 
  14 chr14_81151565     ZGre    T    A        0      0        2 
  14 chr14_81151565     ZHar    T    A        0      0        2 
  14 chr14_81151565   Sample    T    A        0      0        2 
  14 chr14_81163794     AAsi    T    C        0      0        2 
  14 chr14_81163794     AKia    T    C        0      0        2 
  14 chr14_81163794     AOna    T    C        0      0        2 
  14 chr14_81163794     ASom    T    C        0      0        2 
  14 chr14_81163794     HCab    T    C      0.5      1        2 
  14 chr14_81163794     HPrz    T    C        0      0        2 
  14 chr14_81163794     ZBoe    T    C        0      0        2 
  14 chr14_81163794     ZGre    T    C        0      0        2 
  14 chr14_81163794     ZHar    T    C        0      0        2 
  14 chr14_81163794   Sample    T    C        0      0        2 
  14 chr14_81168291     AAsi    C    A        0      0        2 
  14 chr14_81168291     AKia    C    A        0      0        2 
  14 chr14_81168291     AOna    C    A        0      0        2 
  14 chr14_81168291     ASom    C    A        1      2        2 
  14 chr14_81168291     HCab    C    A        0      0        2 
  14 chr14_81168291     HPrz    C    A        0      0        2 
  14 chr14_81168291     ZBoe    C    A        0      0        2 
  14 chr14_81168291     ZGre    C    A        0      0        2 
  14 chr14_81168291     ZHar    C    A        0      0        2 
  14 chr14_81168291   Sample    C    A        0      0        2 
  14 chr14_81177001     AAsi    C    T        0      0        2 
  14 chr14_81177001     AKia    C    T        0      0        2 
  14 chr14_81177001     AOna    C    T        0      0        2 
  14 chr14_81177001     ASom    C    T        0      0        2 
  14 chr14_81177001     HCab    C    T        1      2        2 
  14 chr14_81177001     HPrz    C    T        1      2        2 
  14 chr14_81177001     ZBoe    C    T        0      0        2 
  14 chr14_81177001     ZGre    C    T        0      0        2 
  14 chr14_81177001     ZHar    C    T        0      0        2 
  14 chr14_81177001   Sample    C    T        0      0        2 
  14 chr14_81189015     AAsi    A    C        0      0        2 
  14 chr14_81189015     AKia    A    C        0      0        2 
  14 chr14_81189015     AOna    A    C        0      0        2 
  14 chr14_81189015     ASom    A    C        0      0        2 
  14 chr14_81189015     HCab    A    C      0.5      1        2 
  14 chr14_81189015     HPrz    A    C        0      0        2 
  14 chr14_81189015     ZBoe    A    C        0      0        2 
  14 chr14_81189015     ZGre    A    C        0      0        2 
  14 chr14_81189015     ZHar    A    C        0      0        2 
  14 chr14_81189015   Sample    A    C        0      0        2 
  14 chr14_81191204     AAsi    C    T        0      0        2 
  14 chr14_81191204     AKia    C    T        0      0        2 
  14 chr14_81191204     AOna    C    T        0      0        2 
  14 chr14_81191204     ASom    C    T        0      0        2 
  14 chr14_81191204     HCab    C    T        0      0        2 
  14 chr14_81191204     HPrz    C    T        0      0        2 
  14 chr14_81191204     ZBoe    C    T        0      0        2 
  14 chr14_81191204     ZGre    C    T        0      0        2 
  14 chr14_81191204     ZHar    C    T        1      2        2 
  14 chr14_81191204   Sample    C    T        0      0        2 
  14 chr14_81191313     AAsi    A    G        1      2        2 
  14 chr14_81191313     AKia    A    G        0      0        2 
  14 chr14_81191313     AOna    A    G        0      0        2 
  14 chr14_81191313     ASom    A    G        1      2        2 
  14 chr14_81191313     HCab    A    G        0      0        2 
  14 chr14_81191313     HPrz    A    G        0      0        2 
  14 chr14_81191313     ZBoe    A    G        0      0        2 
  14 chr14_81191313     ZGre    A    G        0      0        2 
  14 chr14_81191313     ZHar    A    G        0      0        2 
  14 chr14_81191313   Sample    A    G        1      2        2 
  14 chr14_81240072     AAsi    T    A        0      0        2 
  14 chr14_81240072     AKia    T    A        1      2        2 
  14 chr14_81240072     AOna    T    A      0.5      1        2 
  14 chr14_81240072     ASom    T    A        0      0        2 
  14 chr14_81240072     HCab    T    A        1      2        2 
  14 chr14_81240072     HPrz    T    A        1      2        2 
  14 chr14_81240072     ZBoe    T    A        0      0        2 
  14 chr14_81240072     ZGre    T    A        0      0        2 
  14 chr14_81240072     ZHar    T    A        0      0        2 
  14 chr14_81240072   Sample    T    A        0      0        2 
  14 chr14_81240947     AAsi    G    A        0      0        2 
  14 chr14_81240947     AKia    G    A        0      0        2 
  14 chr14_81240947     AOna    G    A        0      0        2 
  14 chr14_81240947     ASom    G    A        0      0        2 
  14 chr14_81240947     HCab    G    A        0      0        2 
  14 chr14_81240947     HPrz    G    A        0      0        2 
  14 chr14_81240947     ZBoe    G    A        0      0        2 
  14 chr14_81240947     ZGre    G    A      0.5      1        2 
  14 chr14_81240947     ZHar    G    A        0      0        2 
  14 chr14_81240947   Sample    G    A        0      0        2 
  14 chr14_81243268     AAsi    C    G        0      0        2 
  14 chr14_81243268     AKia    C    G        0      0        2 
  14 chr14_81243268     AOna    C    G        0      0        2 
  14 chr14_81243268     ASom    C    G        0      0        2 
  14 chr14_81243268     HCab    C    G        1      2        2 
  14 chr14_81243268     HPrz    C    G        1      2        2 
  14 chr14_81243268     ZBoe    C    G        0      0        2 
  14 chr14_81243268     ZGre    C    G        0      0        2 
  14 chr14_81243268     ZHar    C    G        0      0        2 
  14 chr14_81243268   Sample    C    G        0      0        2 
  14 chr14_81251460     AAsi    T    C        0      0        2 
  14 chr14_81251460     AKia    T    C        0      0        2 
  14 chr14_81251460     AOna    T    C        0      0        2 
  14 chr14_81251460     ASom    T    C        0      0        2 
  14 chr14_81251460     HCab    T    C        0      0        2 
  14 chr14_81251460     HPrz    T    C        0      0        2 
  14 chr14_81251460     ZBoe    T    C      0.5      1        2 
  14 chr14_81251460     ZGre    T    C        0      0        2 
  14 chr14_81251460     ZHar    T    C        0      0        2 
  14 chr14_81251460   Sample    T    C        0      0        2 
  14 chr14_81252911     AAsi    A    G        0      0        2 
  14 chr14_81252911     AKia    A    G        0      0        2 
  14 chr14_81252911     AOna    A    G        0      0        2 
  14 chr14_81252911     ASom    A    G        0      0        2 
  14 chr14_81252911     HCab    A    G        0      0        2 
  14 chr14_81252911     HPrz    A    G        0      0        2 
  14 chr14_81252911     ZBoe    A    G        0      0        2 
  14 chr14_81252911     ZGre    A    G      0.5      1        2 
  14 chr14_81252911     ZHar    A    G        0      0        2 
  14 chr14_81252911   Sample    A    G        0      0        2 
  14 chr14_81254868     AAsi    T    C        0      0        2 
  14 chr14_81254868     AKia    T    C        0      0        2 
  14 chr14_81254868     AOna    T    C        0      0        2 
  14 chr14_81254868     ASom    T    C        0      0        2 
  14 chr14_81254868     HCab    T    C        0      0        2 
  14 chr14_81254868     HPrz    T    C        0      0        2 
  14 chr14_81254868     ZBoe    T    C        0      0        2 
  14 chr14_81254868     ZGre    T    C        0      0        2 
  14 chr14_81254868     ZHar    T    C        1      2        2 
  14 chr14_81254868   Sample    T    C        0      0        2 
  14 chr14_81259642     AAsi    C    T        0      0        2 
  14 chr14_81259642     AKia    C    T        0      0        2 
  14 chr14_81259642     AOna    C    T        0      0        2 
  14 chr14_81259642     ASom    C    T        0      0        2 
  14 chr14_81259642     HCab    C    T        1      2        2 
  14 chr14_81259642     HPrz    C    T        1      2        2 
  14 chr14_81259642     ZBoe    C    T        0      0        2 
  14 chr14_81259642     ZGre    C    T        0      0        2 
  14 chr14_81259642     ZHar    C    T        0      0        2 
  14 chr14_81259642   Sample    C    T        0      0        2 
  14 chr14_81264007     AAsi    G    A        0      0        2 
  14 chr14_81264007     AKia    G    A        0      0        2 
  14 chr14_81264007     AOna    G    A        0      0        2 
  14 chr14_81264007     ASom    G    A        0      0        2 
  14 chr14_81264007     HCab    G    A        0      0        2 
  14 chr14_81264007     HPrz    G    A        0      0        2 
  14 chr14_81264007     ZBoe    G    A        0      0        2 
  14 chr14_81264007     ZGre    G    A        0      0        2 
  14 chr14_81264007     ZHar    G    A      0.5      1        2 
  14 chr14_81264007   Sample    G    A        0      0        2 
  14 chr14_81266949     AAsi    A    G        0      0        2 
  14 chr14_81266949     AKia    A    G        0      0        2 
  14 chr14_81266949     AOna    A    G        0      0        2 
  14 chr14_81266949     ASom    A    G        0      0        2 
  14 chr14_81266949     HCab    A    G        1      2        2 
  14 chr14_81266949     HPrz    A    G        1      2        2 
  14 chr14_81266949     ZBoe    A    G        0      0        2 
  14 chr14_81266949     ZGre    A    G        0      0        2 
  14 chr14_81266949     ZHar    A    G        0      0        2 
  14 chr14_81266949   Sample    A    G        0      0        2 
  14 chr14_81271595     AAsi    G    A        0      0        2 
  14 chr14_81271595     AKia    G    A        0      0        2 
  14 chr14_81271595     AOna    G    A        0      0        2 
  14 chr14_81271595     ASom    G    A      0.5      1        2 
  14 chr14_81271595     HCab    G    A        0      0        2 
  14 chr14_81271595     HPrz    G    A        0      0        2 
  14 chr14_81271595     ZBoe    G    A        0      0        2 
  14 chr14_81271595     ZGre    G    A        0      0        2 
  14 chr14_81271595     ZHar    G    A        0      0        2 
  14 chr14_81271595   Sample    G    A        0      0        2 
  14 chr14_81284310     AAsi    A    G        0      0        2 
  14 chr14_81284310     AKia    A    G        0      0        2 
  14 chr14_81284310     AOna    A    G        0      0        2 
  14 chr14_81284310     ASom    A    G        0      0        2 
  14 chr14_81284310     HCab    A    G        1      2        2 
  14 chr14_81284310     HPrz    A    G        1      2        2 
  14 chr14_81284310     ZBoe    A    G        0      0        2 
  14 chr14_81284310     ZGre    A    G        0      0        2 
  14 chr14_81284310     ZHar    A    G        0      0        2 
  14 chr14_81284310   Sample    A    G        0      0        2 
  14 chr14_81285944     AAsi    G    A        0      0        2 
  14 chr14_81285944     AKia    G    A        0      0        2 
  14 chr14_81285944     AOna    G    A        0      0        2 
  14 chr14_81285944     ASom    G    A        0      0        2 
  14 chr14_81285944     HCab    G    A        0      0        2 
  14 chr14_81285944     HPrz    G    A        0      0        2 
  14 chr14_81285944     ZBoe    G    A      0.5      1        2 
  14 chr14_81285944     ZGre    G    A        0      0        2 
  14 chr14_81285944     ZHar    G    A        1      2        2 
  14 chr14_81285944   Sample    G    A        0      0        2 
  14 chr14_81292615     AAsi    T    C        0      0        2 
  14 chr14_81292615     AKia    T    C        0      0        2 
  14 chr14_81292615     AOna    T    C        0      0        2 
  14 chr14_81292615     ASom    T    C      0.5      1        2 
  14 chr14_81292615     HCab    T    C        0      0        2 
  14 chr14_81292615     HPrz    T    C        0      0        2 
  14 chr14_81292615     ZBoe    T    C        0      0        2 
  14 chr14_81292615     ZGre    T    C        0      0        2 
  14 chr14_81292615     ZHar    T    C        0      0        2 
  14 chr14_81292615   Sample    T    C        0      0        2 
  14 chr14_81295536     AAsi    T    G        0      0        2 
  14 chr14_81295536     AKia    T    G        0      0        2 
  14 chr14_81295536     AOna    T    G        0      0        2 
  14 chr14_81295536     ASom    T    G        0      0        2 
  14 chr14_81295536     HCab    T    G        0      0        2 
  14 chr14_81295536     HPrz    T    G        0      0        2 
  14 chr14_81295536     ZBoe    T    G        0      0        2 
  14 chr14_81295536     ZGre    T    G        1      2        2 
  14 chr14_81295536     ZHar    T    G        1      2        2 
  14 chr14_81295536   Sample    T    G        0      0        2 
  14 chr14_81299965     AAsi    A    G        0      0        2 
  14 chr14_81299965     AKia    A    G        0      0        2 
  14 chr14_81299965     AOna    A    G      0.5      1        2 
  14 chr14_81299965     ASom    A    G        0      0        2 
  14 chr14_81299965     HCab    A    G        0      0        2 
  14 chr14_81299965     HPrz    A    G        0      0        2 
  14 chr14_81299965     ZBoe    A    G        0      0        2 
  14 chr14_81299965     ZGre    A    G        0      0        2 
  14 chr14_81299965     ZHar    A    G        0      0        2 
  14 chr14_81299965   Sample    A    G        0      0        2 
  14 chr14_81306103     AAsi    A    C        0      0        2 
  14 chr14_81306103     AKia    A    C        0      0        2 
  14 chr14_81306103     AOna    A    C        0      0        2 
  14 chr14_81306103     ASom    A    C        0      0        2 
  14 chr14_81306103     HCab    A    C        0      0        2 
  14 chr14_81306103     HPrz    A    C        0      0        2 
  14 chr14_81306103     ZBoe    A    C        0      0        2 
  14 chr14_81306103     ZGre    A    C        0      0        2 
  14 chr14_81306103     ZHar    A    C      0.5      1        2 
  14 chr14_81306103   Sample    A    C        0      0        2 
  14 chr14_81307119     AAsi    A    G        0      0        2 
  14 chr14_81307119     AKia    A    G        0      0        2 
  14 chr14_81307119     AOna    A    G        0      0        2 
  14 chr14_81307119     ASom    A    G        0      0        2 
  14 chr14_81307119     HCab    A    G        0      0        2 
  14 chr14_81307119     HPrz    A    G        0      0        2 
  14 chr14_81307119     ZBoe    A    G        0      0        2 
  14 chr14_81307119     ZGre    A    G        0      0        2 
  14 chr14_81307119     ZHar    A    G        1      2        2 
  14 chr14_81307119   Sample    A    G        0      0        2 
  14 chr14_81307415     AAsi    G    T        0      0        2 
  14 chr14_81307415     AKia    G    T        0      0        2 
  14 chr14_81307415     AOna    G    T        0      0        2 
  14 chr14_81307415     ASom    G    T        0      0        2 
  14 chr14_81307415     HCab    G    T        0      0        2 
  14 chr14_81307415     HPrz    G    T        0      0        2 
  14 chr14_81307415     ZBoe    G    T      0.5      1        2 
  14 chr14_81307415     ZGre    G    T        0      0        2 
  14 chr14_81307415     ZHar    G    T        0      0        2 
  14 chr14_81307415   Sample    G    T        0      0        2 
  14 chr14_81307550     AAsi    T    C        0      0        2 
  14 chr14_81307550     AKia    T    C        0      0        2 
  14 chr14_81307550     AOna    T    C        0      0        2 
  14 chr14_81307550     ASom    T    C        0      0        2 
  14 chr14_81307550     HCab    T    C        0      0        2 
  14 chr14_81307550     HPrz    T    C        0      0        2 
  14 chr14_81307550     ZBoe    T    C        0      0        2 
  14 chr14_81307550     ZGre    T    C        0      0        2 
  14 chr14_81307550     ZHar    T    C        1      2        2 
  14 chr14_81307550   Sample    T    C        0      0        2 
  14 chr14_81308572     AAsi    T    C        0      0        2 
  14 chr14_81308572     AKia    T    C        1      2        2 
  14 chr14_81308572     AOna    T    C        0      0        2 
  14 chr14_81308572     ASom    T    C        0      0        2 
  14 chr14_81308572     HCab    T    C        0      0        2 
  14 chr14_81308572     HPrz    T    C        0      0        2 
  14 chr14_81308572     ZBoe    T    C        0      0        2 
  14 chr14_81308572     ZGre    T    C        0      0        2 
  14 chr14_81308572     ZHar    T    C        0      0        2 
  14 chr14_81308572   Sample    T    C        0      0        2 
  14 chr14_81311578     AAsi    A    T        0      0        2 
  14 chr14_81311578     AKia    A    T        0      0        2 
  14 chr14_81311578     AOna    A    T        0      0        2 
  14 chr14_81311578     ASom    A    T        0      0        2 
  14 chr14_81311578     HCab    A    T      0.5      1        2 
  14 chr14_81311578     HPrz    A    T      0.5      1        2 
  14 chr14_81311578     ZBoe    A    T        0      0        2 
  14 chr14_81311578     ZGre    A    T        0      0        2 
  14 chr14_81311578     ZHar    A    T        0      0        2 
  14 chr14_81311578   Sample    A    T        0      0        2 
  14 chr14_81315965     AAsi    T    C        0      0        2 
  14 chr14_81315965     AKia    T    C        0      0        2 
  14 chr14_81315965     AOna    T    C        0      0        2 
  14 chr14_81315965     ASom    T    C        0      0        2 
  14 chr14_81315965     HCab    T    C      0.5      1        2 
  14 chr14_81315965     HPrz    T    C      0.5      1        2 
  14 chr14_81315965     ZBoe    T    C        0      0        2 
  14 chr14_81315965     ZGre    T    C        0      0        2 
  14 chr14_81315965     ZHar    T    C        0      0        2 
  14 chr14_81315965   Sample    T    C        0      0        2 
  14 chr14_81318821     AAsi    G    A        0      0        2 
  14 chr14_81318821     AKia    G    A        1      2        2 
  14 chr14_81318821     AOna    G    A      0.5      1        2 
  14 chr14_81318821     ASom    G    A        0      0        2 
  14 chr14_81318821     HCab    G    A        0      0        2 
  14 chr14_81318821     HPrz    G    A        0      0        2 
  14 chr14_81318821     ZBoe    G    A        0      0        2 
  14 chr14_81318821     ZGre    G    A        0      0        2 
  14 chr14_81318821     ZHar    G    A        0      0        2 
  14 chr14_81318821   Sample    G    A        0      0        2 
  14 chr14_81367480     AAsi    A    G        0      0        2 
  14 chr14_81367480     AKia    A    G        0      0        2 
  14 chr14_81367480     AOna    A    G        0      0        2 
  14 chr14_81367480     ASom    A    G      0.5      1        2 
  14 chr14_81367480     HCab    A    G        0      0        2 
  14 chr14_81367480     HPrz    A    G        0      0        2 
  14 chr14_81367480     ZBoe    A    G        0      0        2 
  14 chr14_81367480     ZGre    A    G        0      0        2 
  14 chr14_81367480     ZHar    A    G        0      0        2 
  14 chr14_81367480   Sample    A    G        0      0        2 
  14 chr14_81376519     AAsi    A    G        0      0        2 
  14 chr14_81376519     AKia    A    G        0      0        2 
  14 chr14_81376519     AOna    A    G        0      0        2 
  14 chr14_81376519     ASom    A    G        0      0        2 
  14 chr14_81376519     HCab    A    G        1      2        2 
  14 chr14_81376519     HPrz    A    G        1      2        2 
  14 chr14_81376519     ZBoe    A    G        0      0        2 
  14 chr14_81376519     ZGre    A    G        0      0        2 
  14 chr14_81376519     ZHar    A    G        0      0        2 
  14 chr14_81376519   Sample    A    G        0      0        2 
  14 chr14_81377265     AAsi    A    C        0      0        2 
  14 chr14_81377265     AKia    A    C        0      0        2 
  14 chr14_81377265     AOna    A    C      0.5      1        2 
  14 chr14_81377265     ASom    A    C        0      0        2 
  14 chr14_81377265     HCab    A    C        0      0        2 
  14 chr14_81377265     HPrz    A    C        0      0        2 
  14 chr14_81377265     ZBoe    A    C        0      0        2 
  14 chr14_81377265     ZGre    A    C        0      0        2 
  14 chr14_81377265     ZHar    A    C        0      0        2 
  14 chr14_81377265   Sample    A    C        0      0        2 
  14 chr14_81377878     AAsi    C    T        0      0        2 
  14 chr14_81377878     AKia    C    T        0      0        2 
  14 chr14_81377878     AOna    C    T        0      0        2 
  14 chr14_81377878     ASom    C    T        0      0        2 
  14 chr14_81377878     HCab    C    T        0      0        2 
  14 chr14_81377878     HPrz    C    T      0.5      1        2 
  14 chr14_81377878     ZBoe    C    T        0      0        2 
  14 chr14_81377878     ZGre    C    T        0      0        2 
  14 chr14_81377878     ZHar    C    T        0      0        2 
  14 chr14_81377878   Sample    C    T        0      0        2 
  14 chr14_81380159     AAsi    G    T        0      0        2 
  14 chr14_81380159     AKia    G    T        0      0        2 
  14 chr14_81380159     AOna    G    T        0      0        2 
  14 chr14_81380159     ASom    G    T        0      0        2 
  14 chr14_81380159     HCab    G    T        0      0        2 
  14 chr14_81380159     HPrz    G    T        0      0        2 
  14 chr14_81380159     ZBoe    G    T        1      2        2 
  14 chr14_81380159     ZGre    G    T        0      0        2 
  14 chr14_81380159     ZHar    G    T        0      0        2 
  14 chr14_81380159   Sample    G    T        0      0        2 
  14 chr14_81390688     AAsi    A    C        0      0        2 
  14 chr14_81390688     AKia    A    C        0      0        2 
  14 chr14_81390688     AOna    A    C        0      0        2 
  14 chr14_81390688     ASom    A    C        0      0        2 
  14 chr14_81390688     HCab    A    C        1      2        2 
  14 chr14_81390688     HPrz    A    C      0.5      1        2 
  14 chr14_81390688     ZBoe    A    C        0      0        2 
  14 chr14_81390688     ZGre    A    C        0      0        2 
  14 chr14_81390688     ZHar    A    C        0      0        2 
  14 chr14_81390688   Sample    A    C        0      0        2 
  14 chr14_81392915     AAsi    T    C        0      0        2 
  14 chr14_81392915     AKia    T    C      0.5      1        2 
  14 chr14_81392915     AOna    T    C      0.5      1        2 
  14 chr14_81392915     ASom    T    C        0      0        2 
  14 chr14_81392915     HCab    T    C        0      0        2 
  14 chr14_81392915     HPrz    T    C        0      0        2 
  14 chr14_81392915     ZBoe    T    C        0      0        2 
  14 chr14_81392915     ZGre    T    C        0      0        2 
  14 chr14_81392915     ZHar    T    C        0      0        2 
  14 chr14_81392915   Sample    T    C        0      0        2 
  14 chr14_81395834     AAsi    G    C        0      0        2 
  14 chr14_81395834     AKia    G    C        0      0        2 
  14 chr14_81395834     AOna    G    C        0      0        2 
  14 chr14_81395834     ASom    G    C        0      0        2 
  14 chr14_81395834     HCab    G    C        1      2        2 
  14 chr14_81395834     HPrz    G    C        1      2        2 
  14 chr14_81395834     ZBoe    G    C        0      0        2 
  14 chr14_81395834     ZGre    G    C        0      0        2 
  14 chr14_81395834     ZHar    G    C        0      0        2 
  14 chr14_81395834   Sample    G    C        0      0        2 
  14 chr14_81397016     AAsi    T    C        0      0        2 
  14 chr14_81397016     AKia    T    C        0      0        2 
  14 chr14_81397016     AOna    T    C        0      0        2 
  14 chr14_81397016     ASom    T    C        0      0        2 
  14 chr14_81397016     HCab    T    C        0      0        2 
  14 chr14_81397016     HPrz    T    C        0      0        2 
  14 chr14_81397016     ZBoe    T    C      0.5      1        2 
  14 chr14_81397016     ZGre    T    C        0      0        2 
  14 chr14_81397016     ZHar    T    C        0      0        2 
  14 chr14_81397016   Sample    T    C        0      0        2 
  14 chr14_81401813     AAsi    A    G      0.5      1        2 
  14 chr14_81401813     AKia    A    G        0      0        2 
  14 chr14_81401813     AOna    A    G        0      0        2 
  14 chr14_81401813     ASom    A    G        0      0        2 
  14 chr14_81401813     HCab    A    G        0      0        2 
  14 chr14_81401813     HPrz    A    G        0      0        2 
  14 chr14_81401813     ZBoe    A    G        0      0        2 
  14 chr14_81401813     ZGre    A    G        0      0        2 
  14 chr14_81401813     ZHar    A    G        0      0        2 
  14 chr14_81401813   Sample    A    G        0      0        2 
  14 chr14_81407845     AAsi    A    G        0      0        2 
  14 chr14_81407845     AKia    A    G        0      0        2 
  14 chr14_81407845     AOna    A    G        0      0        2 
  14 chr14_81407845     ASom    A    G        0      0        2 
  14 chr14_81407845     HCab    A    G        1      2        2 
  14 chr14_81407845     HPrz    A    G        1      2        2 
  14 chr14_81407845     ZBoe    A    G        0      0        2 
  14 chr14_81407845     ZGre    A    G        0      0        2 
  14 chr14_81407845     ZHar    A    G        0      0        2 
  14 chr14_81407845   Sample    A    G        0      0        2 
  14 chr14_81438533     AAsi    T    G        0      0        2 
  14 chr14_81438533     AKia    T    G        0      0        2 
  14 chr14_81438533     AOna    T    G        0      0        2 
  14 chr14_81438533     ASom    T    G        0      0        2 
  14 chr14_81438533     HCab    T    G        0      0        2 
  14 chr14_81438533     HPrz    T    G        0      0        2 
  14 chr14_81438533     ZBoe    T    G        0      0        2 
  14 chr14_81438533     ZGre    T    G        0      0        2 
  14 chr14_81438533     ZHar    T    G      0.5      1        2 
  14 chr14_81438533   Sample    T    G        0      0        2 
  14 chr14_81442919     AAsi    C    T        0      0        2 
  14 chr14_81442919     AKia    C    T        0      0        2 
  14 chr14_81442919     AOna    C    T        0      0        2 
  14 chr14_81442919     ASom    C    T      0.5      1        2 
  14 chr14_81442919     HCab    C    T        0      0        2 
  14 chr14_81442919     HPrz    C    T        0      0        2 
  14 chr14_81442919     ZBoe    C    T        0      0        2 
  14 chr14_81442919     ZGre    C    T        0      0        2 
  14 chr14_81442919     ZHar    C    T        0      0        2 
  14 chr14_81442919   Sample    C    T        0      0        2 
  14 chr14_81443610     AAsi    T    C        0      0        2 
  14 chr14_81443610     AKia    T    C        0      0        2 
  14 chr14_81443610     AOna    T    C        0      0        2 
  14 chr14_81443610     ASom    T    C        0      0        2 
  14 chr14_81443610     HCab    T    C        0      0        2 
  14 chr14_81443610     HPrz    T    C        0      0        2 
  14 chr14_81443610     ZBoe    T    C        0      0        2 
  14 chr14_81443610     ZGre    T    C        0      0        2 
  14 chr14_81443610     ZHar    T    C        1      2        2 
  14 chr14_81443610   Sample    T    C        0      0        2 
  14 chr14_81446849     AAsi    A    G        0      0        2 
  14 chr14_81446849     AKia    A    G        0      0        2 
  14 chr14_81446849     AOna    A    G        0      0        2 
  14 chr14_81446849     ASom    A    G        0      0        2 
  14 chr14_81446849     HCab    A    G        1      2        2 
  14 chr14_81446849     HPrz    A    G        1      2        2 
  14 chr14_81446849     ZBoe    A    G        0      0        2 
  14 chr14_81446849     ZGre    A    G        0      0        2 
  14 chr14_81446849     ZHar    A    G        0      0        2 
  14 chr14_81446849   Sample    A    G        0      0        2 
  14 chr14_81451516     AAsi    A    G        0      0        2 
  14 chr14_81451516     AKia    A    G        0      0        2 
  14 chr14_81451516     AOna    A    G        0      0        2 
  14 chr14_81451516     ASom    A    G        0      0        2 
  14 chr14_81451516     HCab    A    G        0      0        2 
  14 chr14_81451516     HPrz    A    G        0      0        2 
  14 chr14_81451516     ZBoe    A    G        0      0        2 
  14 chr14_81451516     ZGre    A    G        1      2        2 
  14 chr14_81451516     ZHar    A    G        1      2        2 
  14 chr14_81451516   Sample    A    G        0      0        2 
  14 chr14_81457117     AAsi    A    G        0      0        2 
  14 chr14_81457117     AKia    A    G        0      0        2 
  14 chr14_81457117     AOna    A    G        0      0        2 
  14 chr14_81457117     ASom    A    G        0      0        2 
  14 chr14_81457117     HCab    A    G        0      0        2 
  14 chr14_81457117     HPrz    A    G      0.5      1        2 
  14 chr14_81457117     ZBoe    A    G        0      0        2 
  14 chr14_81457117     ZGre    A    G        0      0        2 
  14 chr14_81457117     ZHar    A    G        0      0        2 
  14 chr14_81457117   Sample    A    G        0      0        2 
  14 chr14_81465069     AAsi    C    T        1      2        2 
  14 chr14_81465069     AKia    C    T        0      0        2 
  14 chr14_81465069     AOna    C    T        0      0        2 
  14 chr14_81465069     ASom    C    T      0.5      1        2 
  14 chr14_81465069     HCab    C    T        0      0        2 
  14 chr14_81465069     HPrz    C    T        0      0        2 
  14 chr14_81465069     ZBoe    C    T        0      0        2 
  14 chr14_81465069     ZGre    C    T        0      0        2 
  14 chr14_81465069     ZHar    C    T        0      0        2 
  14 chr14_81465069   Sample    C    T        0      0        2 
  14 chr14_81474861     AAsi    T    C        0      0        2 
  14 chr14_81474861     AKia    T    C        0      0        2 
  14 chr14_81474861     AOna    T    C        0      0        2 
  14 chr14_81474861     ASom    T    C        0      0        2 
  14 chr14_81474861     HCab    T    C        0      0        2 
  14 chr14_81474861     HPrz    T    C      0.5      1        2 
  14 chr14_81474861     ZBoe    T    C        0      0        2 
  14 chr14_81474861     ZGre    T    C        0      0        2 
  14 chr14_81474861     ZHar    T    C        0      0        2 
  14 chr14_81474861   Sample    T    C        0      0        2 
  14 chr14_81487232     AAsi    C    T        0      0        2 
  14 chr14_81487232     AKia    C    T        0      0        2 
  14 chr14_81487232     AOna    C    T        0      0        2 
  14 chr14_81487232     ASom    C    T        0      0        2 
  14 chr14_81487232     HCab    C    T        0      0        2 
  14 chr14_81487232     HPrz    C    T        0      0        2 
  14 chr14_81487232     ZBoe    C    T      0.5      1        2 
  14 chr14_81487232     ZGre    C    T        0      0        2 
  14 chr14_81487232     ZHar    C    T        0      0        2 
  14 chr14_81487232   Sample    C    T        0      0        2 
  14 chr14_81487970     AAsi    A    G        0      0        2 
  14 chr14_81487970     AKia    A    G        0      0        2 
  14 chr14_81487970     AOna    A    G      0.5      1        2 
  14 chr14_81487970     ASom    A    G        0      0        2 
  14 chr14_81487970     HCab    A    G        0      0        2 
  14 chr14_81487970     HPrz    A    G        0      0        2 
  14 chr14_81487970     ZBoe    A    G        0      0        2 
  14 chr14_81487970     ZGre    A    G        0      0        2 
  14 chr14_81487970     ZHar    A    G        0      0        2 
  14 chr14_81487970   Sample    A    G        0      0        2 
  14 chr14_81488746     AAsi    G    A        0      0        2 
  14 chr14_81488746     AKia    G    A        0      0        2 
  14 chr14_81488746     AOna    G    A      0.5      1        2 
  14 chr14_81488746     ASom    G    A        0      0        2 
  14 chr14_81488746     HCab    G    A        0      0        2 
  14 chr14_81488746     HPrz    G    A        0      0        2 
  14 chr14_81488746     ZBoe    G    A        0      0        2 
  14 chr14_81488746     ZGre    G    A        0      0        2 
  14 chr14_81488746     ZHar    G    A        0      0        2 
  14 chr14_81488746   Sample    G    A        0      0        2 
  14 chr14_81498459     AAsi    C    A        0      0        2 
  14 chr14_81498459     AKia    C    A        0      0        2 
  14 chr14_81498459     AOna    C    A        0      0        2 
  14 chr14_81498459     ASom    C    A        0      0        2 
  14 chr14_81498459     HCab    C    A      0.5      1        2 
  14 chr14_81498459     HPrz    C    A      0.5      1        2 
  14 chr14_81498459     ZBoe    C    A        0      0        2 
  14 chr14_81498459     ZGre    C    A        0      0        2 
  14 chr14_81498459     ZHar    C    A        0      0        2 
  14 chr14_81498459   Sample    C    A        0      0        2 
  14 chr14_81502533     AAsi    T    C        0      0        2 
  14 chr14_81502533     AKia    T    C      0.5      1        2 
  14 chr14_81502533     AOna    T    C        0      0        2 
  14 chr14_81502533     ASom    T    C        0      0        2 
  14 chr14_81502533     HCab    T    C        0      0        2 
  14 chr14_81502533     HPrz    T    C        0      0        2 
  14 chr14_81502533     ZBoe    T    C        0      0        2 
  14 chr14_81502533     ZGre    T    C        0      0        2 
  14 chr14_81502533     ZHar    T    C        0      0        2 
  14 chr14_81502533   Sample    T    C        0      0        2 
  14 chr14_81504658     AAsi    C    T        0      0        2 
  14 chr14_81504658     AKia    C    T        0      0        2 
  14 chr14_81504658     AOna    C    T        0      0        2 
  14 chr14_81504658     ASom    C    T        0      0        2 
  14 chr14_81504658     HCab    C    T        0      0        2 
  14 chr14_81504658     HPrz    C    T        0      0        2 
  14 chr14_81504658     ZBoe    C    T        0      0        2 
  14 chr14_81504658     ZGre    C    T        0      0        2 
  14 chr14_81504658     ZHar    C    T      0.5      1        2 
  14 chr14_81504658   Sample    C    T        0      0        2 
  14 chr14_81514574     AAsi    C    T        0      0        2 
  14 chr14_81514574     AKia    C    T        1      2        2 
  14 chr14_81514574     AOna    C    T        1      2        2 
  14 chr14_81514574     ASom    C    T        0      0        2 
  14 chr14_81514574     HCab    C    T        0      0        2 
  14 chr14_81514574     HPrz    C    T        0      0        2 
  14 chr14_81514574     ZBoe    C    T        0      0        2 
  14 chr14_81514574     ZGre    C    T        0      0        2 
  14 chr14_81514574     ZHar    C    T        0      0        2 
  14 chr14_81514574   Sample    C    T        0      0        2 
  14 chr14_81515595     AAsi    C    T        0      0        2 
  14 chr14_81515595     AKia    C    T        0      0        2 
  14 chr14_81515595     AOna    C    T        0      0        2 
  14 chr14_81515595     ASom    C    T        0      0        2 
  14 chr14_81515595     HCab    C    T        0      0        2 
  14 chr14_81515595     HPrz    C    T        0      0        2 
  14 chr14_81515595     ZBoe    C    T      0.5      1        2 
  14 chr14_81515595     ZGre    C    T        0      0        2 
  14 chr14_81515595     ZHar    C    T        0      0        2 
  14 chr14_81515595   Sample    C    T        0      0        2 
  14 chr14_81519816     AAsi    G    A        0      0        2 
  14 chr14_81519816     AKia    G    A        0      0        2 
  14 chr14_81519816     AOna    G    A        0      0        2 
  14 chr14_81519816     ASom    G    A        0      0        2 
  14 chr14_81519816     HCab    G    A        0      0        2 
  14 chr14_81519816     HPrz    G    A        0      0        2 
  14 chr14_81519816     ZBoe    G    A        1      2        2 
  14 chr14_81519816     ZGre    G    A        0      0        2 
  14 chr14_81519816     ZHar    G    A        0      0        2 
  14 chr14_81519816   Sample    G    A        0      0        2 
  14 chr14_81524264     AAsi    A    G        0      0        2 
  14 chr14_81524264     AKia    A    G        0      0        2 
  14 chr14_81524264     AOna    A    G        0      0        2 
  14 chr14_81524264     ASom    A    G        0      0        2 
  14 chr14_81524264     HCab    A    G        0      0        2 
  14 chr14_81524264     HPrz    A    G        1      2        2 
  14 chr14_81524264     ZBoe    A    G        0      0        2 
  14 chr14_81524264     ZGre    A    G        0      0        2 
  14 chr14_81524264     ZHar    A    G        0      0        2 
  14 chr14_81524264   Sample    A    G        0      0        2 
  14 chr14_81535434     AAsi    T    C        0      0        2 
  14 chr14_81535434     AKia    T    C        0      0        2 
  14 chr14_81535434     AOna    T    C        0      0        2 
  14 chr14_81535434     ASom    T    C        0      0        2 
  14 chr14_81535434     HCab    T    C        1      2        2 
  14 chr14_81535434     HPrz    T    C        1      2        2 
  14 chr14_81535434     ZBoe    T    C        0      0        2 
  14 chr14_81535434     ZGre    T    C        0      0        2 
  14 chr14_81535434     ZHar    T    C        0      0        2 
  14 chr14_81535434   Sample    T    C        0      0        2 
  14 chr14_81541826     AAsi    G    A        1      2        2 
  14 chr14_81541826     AKia    G    A        0      0        2 
  14 chr14_81541826     AOna    G    A        0      0        2 
  14 chr14_81541826     ASom    G    A        1      2        2 
  14 chr14_81541826     HCab    G    A        0      0        2 
  14 chr14_81541826     HPrz    G    A        0      0        2 
  14 chr14_81541826     ZBoe    G    A        0      0        2 
  14 chr14_81541826     ZGre    G    A        0      0        2 
  14 chr14_81541826     ZHar    G    A        0      0        2 
  14 chr14_81541826   Sample    G    A        1      2        2 
  14 chr14_81558534     AAsi    C    A        0      0        2 
  14 chr14_81558534     AKia    C    A        0      0        2 
  14 chr14_81558534     AOna    C    A        0      0        2 
  14 chr14_81558534     ASom    C    A        0      0        2 
  14 chr14_81558534     HCab    C    A        0      0        2 
  14 chr14_81558534     HPrz    C    A        0      0        2 
  14 chr14_81558534     ZBoe    C    A        0      0        2 
  14 chr14_81558534     ZGre    C    A        1      2        2 
  14 chr14_81558534     ZHar    C    A        0      0        2 
  14 chr14_81558534   Sample    C    A        0      0        2 
  14 chr14_81559266     AAsi    C    A        0      0        2 
  14 chr14_81559266     AKia    C    A        0      0        2 
  14 chr14_81559266     AOna    C    A        0      0        2 
  14 chr14_81559266     ASom    C    A        0      0        2 
  14 chr14_81559266     HCab    C    A        0      0        2 
  14 chr14_81559266     HPrz    C    A        0      0        2 
  14 chr14_81559266     ZBoe    C    A      0.5      1        2 
  14 chr14_81559266     ZGre    C    A        0      0        2 
  14 chr14_81559266     ZHar    C    A        0      0        2 
  14 chr14_81559266   Sample    C    A        0      0        2 
  14 chr14_81570374     AAsi    T    C      0.5      1        2 
  14 chr14_81570374     AKia    T    C        0      0        2 
  14 chr14_81570374     AOna    T    C        0      0        2 
  14 chr14_81570374     ASom    T    C        0      0        2 
  14 chr14_81570374     HCab    T    C        0      0        2 
  14 chr14_81570374     HPrz    T    C        0      0        2 
  14 chr14_81570374     ZBoe    T    C        0      0        2 
  14 chr14_81570374     ZGre    T    C        0      0        2 
  14 chr14_81570374     ZHar    T    C        0      0        2 
  14 chr14_81570374   Sample    T    C        0      0        2 
  14 chr14_81578037     AAsi    G    A        0      0        2 
  14 chr14_81578037     AKia    G    A        0      0        2 
  14 chr14_81578037     AOna    G    A        0      0        2 
  14 chr14_81578037     ASom    G    A        0      0        2 
  14 chr14_81578037     HCab    G    A        0      0        2 
  14 chr14_81578037     HPrz    G    A      0.5      1        2 
  14 chr14_81578037     ZBoe    G    A        0      0        2 
  14 chr14_81578037     ZGre    G    A        0      0        2 
  14 chr14_81578037     ZHar    G    A        0      0        2 
  14 chr14_81578037   Sample    G    A        0      0        2 
  14 chr14_81578549     AAsi    T    C        0      0        2 
  14 chr14_81578549     AKia    T    C        1      2        2 
  14 chr14_81578549     AOna    T    C        0      0        2 
  14 chr14_81578549     ASom    T    C        0      0        2 
  14 chr14_81578549     HCab    T    C        0      0        2 
  14 chr14_81578549     HPrz    T    C        0      0        2 
  14 chr14_81578549     ZBoe    T    C        0      0        2 
  14 chr14_81578549     ZGre    T    C        0      0        2 
  14 chr14_81578549     ZHar    T    C        0      0        2 
  14 chr14_81578549   Sample    T    C        0      0        2 
  14 chr14_81583819     AAsi    T    C      0.5      1        2 
  14 chr14_81583819     AKia    T    C        0      0        2 
  14 chr14_81583819     AOna    T    C        0      0        2 
  14 chr14_81583819     ASom    T    C        0      0        2 
  14 chr14_81583819     HCab    T    C        0      0        2 
  14 chr14_81583819     HPrz    T    C        0      0        2 
  14 chr14_81583819     ZBoe    T    C        0      0        2 
  14 chr14_81583819     ZGre    T    C        0      0        2 
  14 chr14_81583819     ZHar    T    C        0      0        2 
  14 chr14_81583819   Sample    T    C        0      0        2 
  14 chr14_81590805     AAsi    T    A        0      0        2 
  14 chr14_81590805     AKia    T    A        1      2        2 
  14 chr14_81590805     AOna    T    A      0.5      1        2 
  14 chr14_81590805     ASom    T    A        0      0        2 
  14 chr14_81590805     HCab    T    A        0      0        2 
  14 chr14_81590805     HPrz    T    A        0      0        2 
  14 chr14_81590805     ZBoe    T    A        0      0        2 
  14 chr14_81590805     ZGre    T    A        0      0        2 
  14 chr14_81590805     ZHar    T    A        0      0        2 
  14 chr14_81590805   Sample    T    A        0      0        2 
  14 chr14_81594023     AAsi    A    G        0      0        2 
  14 chr14_81594023     AKia    A    G        0      0        2 
  14 chr14_81594023     AOna    A    G        0      0        2 
  14 chr14_81594023     ASom    A    G        0      0        2 
  14 chr14_81594023     HCab    A    G        0      0        2 
  14 chr14_81594023     HPrz    A    G        0      0        2 
  14 chr14_81594023     ZBoe    A    G        0      0        2 
  14 chr14_81594023     ZGre    A    G      0.5      1        2 
  14 chr14_81594023     ZHar    A    G        0      0        2 
  14 chr14_81594023   Sample    A    G        0      0        2 
  14 chr14_81601535     AAsi    C    T        0      0        2 
  14 chr14_81601535     AKia    C    T        0      0        2 
  14 chr14_81601535     AOna    C    T        0      0        2 
  14 chr14_81601535     ASom    C    T        0      0        2 
  14 chr14_81601535     HCab    C    T        1      2        2 
  14 chr14_81601535     HPrz    C    T        1      2        2 
  14 chr14_81601535     ZBoe    C    T        0      0        2 
  14 chr14_81601535     ZGre    C    T        0      0        2 
  14 chr14_81601535     ZHar    C    T        0      0        2 
  14 chr14_81601535   Sample    C    T        0      0        2 
  14 chr14_81616763     AAsi    G    A        0      0        2 
  14 chr14_81616763     AKia    G    A        0      0        2 
  14 chr14_81616763     AOna    G    A        0      0        2 
  14 chr14_81616763     ASom    G    A      0.5      1        2 
  14 chr14_81616763     HCab    G    A        0      0        2 
  14 chr14_81616763     HPrz    G    A        0      0        2 
  14 chr14_81616763     ZBoe    G    A        0      0        2 
  14 chr14_81616763     ZGre    G    A        0      0        2 
  14 chr14_81616763     ZHar    G    A        0      0        2 
  14 chr14_81616763   Sample    G    A        0      0        2 
  14 chr14_81624436     AAsi    T    G        0      0        2 
  14 chr14_81624436     AKia    T    G        0      0        2 
  14 chr14_81624436     AOna    T    G        0      0        2 
  14 chr14_81624436     ASom    T    G        0      0        2 
  14 chr14_81624436     HCab    T    G        1      2        2 
  14 chr14_81624436     HPrz    T    G        1      2        2 
  14 chr14_81624436     ZBoe    T    G        0      0        2 
  14 chr14_81624436     ZGre    T    G        0      0        2 
  14 chr14_81624436     ZHar    T    G        0      0        2 
  14 chr14_81624436   Sample    T    G        0      0        2 
  14 chr14_81629205     AAsi    G    A        0      0        2 
  14 chr14_81629205     AKia    G    A        0      0        2 
  14 chr14_81629205     AOna    G    A        0      0        2 
  14 chr14_81629205     ASom    G    A        0      0        2 
  14 chr14_81629205     HCab    G    A        1      2        2 
  14 chr14_81629205     HPrz    G    A        1      2        2 
  14 chr14_81629205     ZBoe    G    A        0      0        2 
  14 chr14_81629205     ZGre    G    A        0      0        2 
  14 chr14_81629205     ZHar    G    A        0      0        2 
  14 chr14_81629205   Sample    G    A        0      0        2 
  14 chr14_81643493     AAsi    G    T        0      0        2 
  14 chr14_81643493     AKia    G    T        1      2        2 
  14 chr14_81643493     AOna    G    T      0.5      1        2 
  14 chr14_81643493     ASom    G    T        0      0        2 
  14 chr14_81643493     HCab    G    T        1      2        2 
  14 chr14_81643493     HPrz    G    T        1      2        2 
  14 chr14_81643493     ZBoe    G    T        0      0        2 
  14 chr14_81643493     ZGre    G    T        0      0        2 
  14 chr14_81643493     ZHar    G    T        0      0        2 
  14 chr14_81643493   Sample    G    T        0      0        2 
  14 chr14_81652148     AAsi    C    T        0      0        2 
  14 chr14_81652148     AKia    C    T        0      0        2 
  14 chr14_81652148     AOna    C    T        0      0        2 
  14 chr14_81652148     ASom    C    T        0      0        2 
  14 chr14_81652148     HCab    C    T        0      0        2 
  14 chr14_81652148     HPrz    C    T      0.5      1        2 
  14 chr14_81652148     ZBoe    C    T        0      0        2 
  14 chr14_81652148     ZGre    C    T        0      0        2 
  14 chr14_81652148     ZHar    C    T        0      0        2 
  14 chr14_81652148   Sample    C    T        0      0        2 
  14 chr14_81655848     AAsi    T    A        0      0        2 
  14 chr14_81655848     AKia    T    A        0      0        2 
  14 chr14_81655848     AOna    T    A        0      0        2 
  14 chr14_81655848     ASom    T    A        0      0        2 
  14 chr14_81655848     HCab    T    A        1      2        2 
  14 chr14_81655848     HPrz    T    A        1      2        2 
  14 chr14_81655848     ZBoe    T    A        0      0        2 
  14 chr14_81655848     ZGre    T    A        0      0        2 
  14 chr14_81655848     ZHar    T    A        0      0        2 
  14 chr14_81655848   Sample    T    A        0      0        2 
  14 chr14_81657703     AAsi    C    A        0      0        2 
  14 chr14_81657703     AKia    C    A        0      0        2 
  14 chr14_81657703     AOna    C    A        0      0        2 
  14 chr14_81657703     ASom    C    A        0      0        2 
  14 chr14_81657703     HCab    C    A        0      0        2 
  14 chr14_81657703     HPrz    C    A        0      0        2 
  14 chr14_81657703     ZBoe    C    A        0      0        2 
  14 chr14_81657703     ZGre    C    A        1      2        2 
  14 chr14_81657703     ZHar    C    A        0      0        2 
  14 chr14_81657703   Sample    C    A        0      0        2 
  14 chr14_81680266     AAsi    T    C        0      0        2 
  14 chr14_81680266     AKia    T    C        0      0        2 
  14 chr14_81680266     AOna    T    C        0      0        2 
  14 chr14_81680266     ASom    T    C        0      0        2 
  14 chr14_81680266     HCab    T    C        0      0        2 
  14 chr14_81680266     HPrz    T    C        0      0        2 
  14 chr14_81680266     ZBoe    T    C      0.5      1        2 
  14 chr14_81680266     ZGre    T    C        0      0        2 
  14 chr14_81680266     ZHar    T    C        0      0        2 
  14 chr14_81680266   Sample    T    C        0      0        2 
  14 chr14_81684947     AAsi    T    C        0      0        2 
  14 chr14_81684947     AKia    T    C        0      0        2 
  14 chr14_81684947     AOna    T    C        0      0        2 
  14 chr14_81684947     ASom    T    C        1      2        2 
  14 chr14_81684947     HCab    T    C        0      0        2 
  14 chr14_81684947     HPrz    T    C        0      0        2 
  14 chr14_81684947     ZBoe    T    C        0      0        2 
  14 chr14_81684947     ZGre    T    C        0      0        2 
  14 chr14_81684947     ZHar    T    C        0      0        2 
  14 chr14_81684947   Sample    T    C        0      0        2 
  14 chr14_81716043     AAsi    G    A        0      0        2 
  14 chr14_81716043     AKia    G    A        0      0        2 
  14 chr14_81716043     AOna    G    A        0      0        2 
  14 chr14_81716043     ASom    G    A        0      0        2 
  14 chr14_81716043     HCab    G    A        0      0        2 
  14 chr14_81716043     HPrz    G    A        0      0        2 
  14 chr14_81716043     ZBoe    G    A      0.5      1        2 
  14 chr14_81716043     ZGre    G    A        0      0        2 
  14 chr14_81716043     ZHar    G    A        0      0        2 
  14 chr14_81716043   Sample    G    A        0      0        2 
  14 chr14_81716178     AAsi    T    C        0      0        2 
  14 chr14_81716178     AKia    T    C        0      0        2 
  14 chr14_81716178     AOna    T    C        0      0        2 
  14 chr14_81716178     ASom    T    C        0      0        2 
  14 chr14_81716178     HCab    T    C        0      0        2 
  14 chr14_81716178     HPrz    T    C        0      0        2 
  14 chr14_81716178     ZBoe    T    C        0      0        2 
  14 chr14_81716178     ZGre    T    C        1      2        2 
  14 chr14_81716178     ZHar    T    C        0      0        2 
  14 chr14_81716178   Sample    T    C        0      0        2 
  14 chr14_81726617     AAsi    G    A        0      0        2 
  14 chr14_81726617     AKia    G    A        0      0        2 
  14 chr14_81726617     AOna    G    A        0      0        2 
  14 chr14_81726617     ASom    G    A        0      0        2 
  14 chr14_81726617     HCab    G    A        1      2        2 
  14 chr14_81726617     HPrz    G    A        0      0        2 
  14 chr14_81726617     ZBoe    G    A        0      0        2 
  14 chr14_81726617     ZGre    G    A        0      0        2 
  14 chr14_81726617     ZHar    G    A        0      0        2 
  14 chr14_81726617   Sample    G    A        0      0        2 
  14 chr14_81735637     AAsi    G    A        0      0        2 
  14 chr14_81735637     AKia    G    A        0      0        2 
  14 chr14_81735637     AOna    G    A        0      0        2 
  14 chr14_81735637     ASom    G    A        1      2        2 
  14 chr14_81735637     HCab    G    A        0      0        2 
  14 chr14_81735637     HPrz    G    A        0      0        2 
  14 chr14_81735637     ZBoe    G    A        0      0        2 
  14 chr14_81735637     ZGre    G    A        0      0        2 
  14 chr14_81735637     ZHar    G    A        0      0        2 
  14 chr14_81735637   Sample    G    A        0      0        2 
  14 chr14_81752961     AAsi    G    A        0      0        2 
  14 chr14_81752961     AKia    G    A        0      0        2 
  14 chr14_81752961     AOna    G    A        0      0        2 
  14 chr14_81752961     ASom    G    A        0      0        2 
  14 chr14_81752961     HCab    G    A        1      2        2 
  14 chr14_81752961     HPrz    G    A        1      2        2 
  14 chr14_81752961     ZBoe    G    A        0      0        2 
  14 chr14_81752961     ZGre    G    A        0      0        2 
  14 chr14_81752961     ZHar    G    A        0      0        2 
  14 chr14_81752961   Sample    G    A        0      0        2 
  14 chr14_81764845     AAsi    T    G        0      0        2 
  14 chr14_81764845     AKia    T    G        0      0        2 
  14 chr14_81764845     AOna    T    G        0      0        2 
  14 chr14_81764845     ASom    T    G        0      0        2 
  14 chr14_81764845     HCab    T    G        0      0        2 
  14 chr14_81764845     HPrz    T    G        0      0        2 
  14 chr14_81764845     ZBoe    T    G      0.5      1        2 
  14 chr14_81764845     ZGre    T    G        0      0        2 
  14 chr14_81764845     ZHar    T    G        0      0        2 
  14 chr14_81764845   Sample    T    G        0      0        2 
  14 chr14_81765247     AAsi    T    G        0      0        2 
  14 chr14_81765247     AKia    T    G        0      0        2 
  14 chr14_81765247     AOna    T    G        0      0        2 
  14 chr14_81765247     ASom    T    G        0      0        2 
  14 chr14_81765247     HCab    T    G        0      0        2 
  14 chr14_81765247     HPrz    T    G        0      0        2 
  14 chr14_81765247     ZBoe    T    G        0      0        2 
  14 chr14_81765247     ZGre    T    G        1      2        2 
  14 chr14_81765247     ZHar    T    G        0      0        2 
  14 chr14_81765247   Sample    T    G        0      0        2 
  14 chr14_81766546     AAsi    A    G        1      2        2 
  14 chr14_81766546     AKia    A    G        0      0        2 
  14 chr14_81766546     AOna    A    G        1      2        2 
  14 chr14_81766546     ASom    A    G        1      2        2 
  14 chr14_81766546     HCab    A    G        0      0        2 
  14 chr14_81766546     HPrz    A    G        0      0        2 
  14 chr14_81766546     ZBoe    A    G        0      0        2 
  14 chr14_81766546     ZGre    A    G        0      0        2 
  14 chr14_81766546     ZHar    A    G        0      0        2 
  14 chr14_81766546   Sample    A    G        1      2        2 
  14 chr14_81768523     AAsi    A    G        0      0        2 
  14 chr14_81768523     AKia    A    G        0      0        2 
  14 chr14_81768523     AOna    A    G        0      0        2 
  14 chr14_81768523     ASom    A    G        0      0        2 
  14 chr14_81768523     HCab    A    G        1      2        2 
  14 chr14_81768523     HPrz    A    G        1      2        2 
  14 chr14_81768523     ZBoe    A    G        0      0        2 
  14 chr14_81768523     ZGre    A    G        0      0        2 
  14 chr14_81768523     ZHar    A    G        0      0        2 
  14 chr14_81768523   Sample    A    G        0      0        2 
  14 chr14_81785164     AAsi    T    C      0.5      1        2 
  14 chr14_81785164     AKia    T    C        0      0        2 
  14 chr14_81785164     AOna    T    C        0      0        2 
  14 chr14_81785164     ASom    T    C        0      0        2 
  14 chr14_81785164     HCab    T    C        0      0        2 
  14 chr14_81785164     HPrz    T    C        0      0        2 
  14 chr14_81785164     ZBoe    T    C        0      0        2 
  14 chr14_81785164     ZGre    T    C        0      0        2 
  14 chr14_81785164     ZHar    T    C        0      0        2 
  14 chr14_81785164   Sample    T    C        1      2        2 
  14 chr14_81789450     AAsi    A    G        0      0        2 
  14 chr14_81789450     AKia    A    G      0.5      1        2 
  14 chr14_81789450     AOna    A    G        0      0        2 
  14 chr14_81789450     ASom    A    G        0      0        2 
  14 chr14_81789450     HCab    A    G        0      0        2 
  14 chr14_81789450     HPrz    A    G        0      0        2 
  14 chr14_81789450     ZBoe    A    G        0      0        2 
  14 chr14_81789450     ZGre    A    G        0      0        2 
  14 chr14_81789450     ZHar    A    G        0      0        2 
  14 chr14_81789450   Sample    A    G        0      0        2 
  14 chr14_81793564     AAsi    C    G        0      0        2 
  14 chr14_81793564     AKia    C    G        0      0        2 
  14 chr14_81793564     AOna    C    G        0      0        2 
  14 chr14_81793564     ASom    C    G        0      0        2 
  14 chr14_81793564     HCab    C    G        0      0        2 
  14 chr14_81793564     HPrz    C    G        0      0        2 
  14 chr14_81793564     ZBoe    C    G        0      0        2 
  14 chr14_81793564     ZGre    C    G        0      0        2 
  14 chr14_81793564     ZHar    C    G        1      2        2 
  14 chr14_81793564   Sample    C    G        0      0        2 
  14 chr14_81802298     AAsi    T    C        0      0        2 
  14 chr14_81802298     AKia    T    C      0.5      1        2 
  14 chr14_81802298     AOna    T    C        0      0        2 
  14 chr14_81802298     ASom    T    C        0      0        2 
  14 chr14_81802298     HCab    T    C        0      0        2 
  14 chr14_81802298     HPrz    T    C        0      0        2 
  14 chr14_81802298     ZBoe    T    C        0      0        2 
  14 chr14_81802298     ZGre    T    C        0      0        2 
  14 chr14_81802298     ZHar    T    C        0      0        2 
  14 chr14_81802298   Sample    T    C        0      0        2 
  14 chr14_81806740     AAsi    C    T        0      0        2 
  14 chr14_81806740     AKia    C    T        0      0        2 
  14 chr14_81806740     AOna    C    T        1      2        2 
  14 chr14_81806740     ASom    C    T        0      0        2 
  14 chr14_81806740     HCab    C    T        0      0        2 
  14 chr14_81806740     HPrz    C    T        0      0        2 
  14 chr14_81806740     ZBoe    C    T        0      0        2 
  14 chr14_81806740     ZGre    C    T        0      0        2 
  14 chr14_81806740     ZHar    C    T        0      0        2 
  14 chr14_81806740   Sample    C    T        0      0        2 
  14 chr14_81824485     AAsi    G    A        0      0        2 
  14 chr14_81824485     AKia    G    A        0      0        2 
  14 chr14_81824485     AOna    G    A      0.5      1        2 
  14 chr14_81824485     ASom    G    A        0      0        2 
  14 chr14_81824485     HCab    G    A        0      0        2 
  14 chr14_81824485     HPrz    G    A        0      0        2 
  14 chr14_81824485     ZBoe    G    A        0      0        2 
  14 chr14_81824485     ZGre    G    A        0      0        2 
  14 chr14_81824485     ZHar    G    A        0      0        2 
  14 chr14_81824485   Sample    G    A        0      0        2 
  14 chr14_81832815     AAsi    T    C        0      0        2 
  14 chr14_81832815     AKia    T    C        0      0        2 
  14 chr14_81832815     AOna    T    C        0      0        2 
  14 chr14_81832815     ASom    T    C        0      0        2 
  14 chr14_81832815     HCab    T    C        1      2        2 
  14 chr14_81832815     HPrz    T    C        1      2        2 
  14 chr14_81832815     ZBoe    T    C        0      0        2 
  14 chr14_81832815     ZGre    T    C        0      0        2 
  14 chr14_81832815     ZHar    T    C        0      0        2 
  14 chr14_81832815   Sample    T    C        0      0        2 
  14 chr14_81842015     AAsi    G    A        0      0        2 
  14 chr14_81842015     AKia    G    A        0      0        2 
  14 chr14_81842015     AOna    G    A        0      0        2 
  14 chr14_81842015     ASom    G    A        0      0        2 
  14 chr14_81842015     HCab    G    A        0      0        2 
  14 chr14_81842015     HPrz    G    A        0      0        2 
  14 chr14_81842015     ZBoe    G    A        0      0        2 
  14 chr14_81842015     ZGre    G    A        0      0        2 
  14 chr14_81842015     ZHar    G    A        1      2        2 
  14 chr14_81842015   Sample    G    A        0      0        2 
  14 chr14_81842659     AAsi    C    A        0      0        2 
  14 chr14_81842659     AKia    C    A        0      0        2 
  14 chr14_81842659     AOna    C    A        0      0        2 
  14 chr14_81842659     ASom    C    A        0      0        2 
  14 chr14_81842659     HCab    C    A        1      2        2 
  14 chr14_81842659     HPrz    C    A        1      2        2 
  14 chr14_81842659     ZBoe    C    A        0      0        2 
  14 chr14_81842659     ZGre    C    A        0      0        2 
  14 chr14_81842659     ZHar    C    A        0      0        2 
  14 chr14_81842659   Sample    C    A        0      0        2 
  14 chr14_81846439     AAsi    C    G        0      0        2 
  14 chr14_81846439     AKia    C    G        1      2        2 
  14 chr14_81846439     AOna    C    G      0.5      1        2 
  14 chr14_81846439     ASom    C    G        0      0        2 
  14 chr14_81846439     HCab    C    G        0      0        2 
  14 chr14_81846439     HPrz    C    G        0      0        2 
  14 chr14_81846439     ZBoe    C    G        0      0        2 
  14 chr14_81846439     ZGre    C    G        0      0        2 
  14 chr14_81846439     ZHar    C    G        0      0        2 
  14 chr14_81846439   Sample    C    G        0      0        2 
  14 chr14_81851671     AAsi    G    C        0      0        2 
  14 chr14_81851671     AKia    G    C        0      0        2 
  14 chr14_81851671     AOna    G    C        0      0        2 
  14 chr14_81851671     ASom    G    C        0      0        2 
  14 chr14_81851671     HCab    G    C        0      0        2 
  14 chr14_81851671     HPrz    G    C        0      0        2 
  14 chr14_81851671     ZBoe    G    C        0      0        2 
  14 chr14_81851671     ZGre    G    C        1      2        2 
  14 chr14_81851671     ZHar    G    C        0      0        2 
  14 chr14_81851671   Sample    G    C        0      0        2 
  14 chr14_81858221     AAsi    A    G        0      0        2 
  14 chr14_81858221     AKia    A    G        0      0        2 
  14 chr14_81858221     AOna    A    G        0      0        2 
  14 chr14_81858221     ASom    A    G        0      0        2 
  14 chr14_81858221     HCab    A    G        0      0        2 
  14 chr14_81858221     HPrz    A    G        0      0        2 
  14 chr14_81858221     ZBoe    A    G        0      0        2 
  14 chr14_81858221     ZGre    A    G        1      2        2 
  14 chr14_81858221     ZHar    A    G        0      0        2 
  14 chr14_81858221   Sample    A    G        0      0        2 
  14 chr14_81862642     AAsi    G    A        0      0        2 
  14 chr14_81862642     AKia    G    A        0      0        2 
  14 chr14_81862642     AOna    G    A        0      0        2 
  14 chr14_81862642     ASom    G    A      0.5      1        2 
  14 chr14_81862642     HCab    G    A        0      0        2 
  14 chr14_81862642     HPrz    G    A        0      0        2 
  14 chr14_81862642     ZBoe    G    A        0      0        2 
  14 chr14_81862642     ZGre    G    A        0      0        2 
  14 chr14_81862642     ZHar    G    A        0      0        2 
  14 chr14_81862642   Sample    G    A        0      0        2 
  14 chr14_81872570     AAsi    T    G      0.5      1        2 
  14 chr14_81872570     AKia    T    G        0      0        2 
  14 chr14_81872570     AOna    T    G        0      0        2 
  14 chr14_81872570     ASom    T    G        0      0        2 
  14 chr14_81872570     HCab    T    G        0      0        2 
  14 chr14_81872570     HPrz    T    G        0      0        2 
  14 chr14_81872570     ZBoe    T    G        0      0        2 
  14 chr14_81872570     ZGre    T    G        0      0        2 
  14 chr14_81872570     ZHar    T    G        0      0        2 
  14 chr14_81872570   Sample    T    G        0      0        2 
  14 chr14_81875320     AAsi    G    A        0      0        2 
  14 chr14_81875320     AKia    G    A        0      0        2 
  14 chr14_81875320     AOna    G    A        0      0        2 
  14 chr14_81875320     ASom    G    A        0      0        2 
  14 chr14_81875320     HCab    G    A        1      2        2 
  14 chr14_81875320     HPrz    G    A        1      2        2 
  14 chr14_81875320     ZBoe    G    A        0      0        2 
  14 chr14_81875320     ZGre    G    A        0      0        2 
  14 chr14_81875320     ZHar    G    A        0      0        2 
  14 chr14_81875320   Sample    G    A        0      0        2 
  14 chr14_81878225     AAsi    C    A        0      0        2 
  14 chr14_81878225     AKia    C    A        0      0        2 
  14 chr14_81878225     AOna    C    A        0      0        2 
  14 chr14_81878225     ASom    C    A        0      0        2 
  14 chr14_81878225     HCab    C    A        0      0        2 
  14 chr14_81878225     HPrz    C    A        0      0        2 
  14 chr14_81878225     ZBoe    C    A        1      2        2 
  14 chr14_81878225     ZGre    C    A        0      0        2 
  14 chr14_81878225     ZHar    C    A        0      0        2 
  14 chr14_81878225   Sample    C    A        0      0        2 
  14 chr14_81878582     AAsi    T    C        1      2        2 
  14 chr14_81878582     AKia    T    C        0      0        2 
  14 chr14_81878582     AOna    T    C        0      0        2 
  14 chr14_81878582     ASom    T    C        0      0        2 
  14 chr14_81878582     HCab    T    C        0      0        2 
  14 chr14_81878582     HPrz    T    C        0      0        2 
  14 chr14_81878582     ZBoe    T    C        0      0        2 
  14 chr14_81878582     ZGre    T    C        0      0        2 
  14 chr14_81878582     ZHar    T    C        0      0        2 
  14 chr14_81878582   Sample    T    C        1      2        2 
  14 chr14_81878619     AAsi    C    G        0      0        2 
  14 chr14_81878619     AKia    C    G        0      0        2 
  14 chr14_81878619     AOna    C    G        0      0        2 
  14 chr14_81878619     ASom    C    G        0      0        2 
  14 chr14_81878619     HCab    C    G        0      0        2 
  14 chr14_81878619     HPrz    C    G        0      0        2 
  14 chr14_81878619     ZBoe    C    G      0.5      1        2 
  14 chr14_81878619     ZGre    C    G        0      0        2 
  14 chr14_81878619     ZHar    C    G        0      0        2 
  14 chr14_81878619   Sample    C    G        0      0        2 
  14 chr14_81883289     AAsi    G    A        0      0        2 
  14 chr14_81883289     AKia    G    A        0      0        2 
  14 chr14_81883289     AOna    G    A      0.5      1        2 
  14 chr14_81883289     ASom    G    A        0      0        2 
  14 chr14_81883289     HCab    G    A        0      0        2 
  14 chr14_81883289     HPrz    G    A        0      0        2 
  14 chr14_81883289     ZBoe    G    A        0      0        2 
  14 chr14_81883289     ZGre    G    A        0      0        2 
  14 chr14_81883289     ZHar    G    A        0      0        2 
  14 chr14_81883289   Sample    G    A        0      0        2 
  14 chr14_81894871     AAsi    C    A        0      0        2 
  14 chr14_81894871     AKia    C    A        0      0        2 
  14 chr14_81894871     AOna    C    A        0      0        2 
  14 chr14_81894871     ASom    C    A        0      0        2 
  14 chr14_81894871     HCab    C    A        0      0        2 
  14 chr14_81894871     HPrz    C    A        0      0        2 
  14 chr14_81894871     ZBoe    C    A        1      2        2 
  14 chr14_81894871     ZGre    C    A        0      0        2 
  14 chr14_81894871     ZHar    C    A      0.5      1        2 
  14 chr14_81894871   Sample    C    A        0      0        2 
  14 chr14_81908375     AAsi    A    C        0      0        2 
  14 chr14_81908375     AKia    A    C        0      0        2 
  14 chr14_81908375     AOna    A    C        0      0        2 
  14 chr14_81908375     ASom    A    C        0      0        2 
  14 chr14_81908375     HCab    A    C        0      0        2 
  14 chr14_81908375     HPrz    A    C        0      0        2 
  14 chr14_81908375     ZBoe    A    C        1      2        2 
  14 chr14_81908375     ZGre    A    C        1      2        2 
  14 chr14_81908375     ZHar    A    C        1      2        2 
  14 chr14_81908375   Sample    A    C        0      0        2 
  14 chr14_81917477     AAsi    G    A        0      0        2 
  14 chr14_81917477     AKia    G    A        1      2        2 
  14 chr14_81917477     AOna    G    A      0.5      1        2 
  14 chr14_81917477     ASom    G    A        0      0        2 
  14 chr14_81917477     HCab    G    A        0      0        2 
  14 chr14_81917477     HPrz    G    A        0      0        2 
  14 chr14_81917477     ZBoe    G    A        0      0        2 
  14 chr14_81917477     ZGre    G    A        0      0        2 
  14 chr14_81917477     ZHar    G    A        0      0        2 
  14 chr14_81917477   Sample    G    A        0      0        2 
  14 chr14_81918025     AAsi    A    G        1      2        2 
  14 chr14_81918025     AKia    A    G        0      0        2 
  14 chr14_81918025     AOna    A    G        0      0        2 
  14 chr14_81918025     ASom    A    G        1      2        2 
  14 chr14_81918025     HCab    A    G        1      2        2 
  14 chr14_81918025     HPrz    A    G        1      2        2 
  14 chr14_81918025     ZBoe    A    G        0      0        2 
  14 chr14_81918025     ZGre    A    G        0      0        2 
  14 chr14_81918025     ZHar    A    G        0      0        2 
  14 chr14_81918025   Sample    A    G        1      2        2 
  14 chr14_81918798     AAsi    T    C        0      0        2 
  14 chr14_81918798     AKia    T    C        0      0        2 
  14 chr14_81918798     AOna    T    C        0      0        2 
  14 chr14_81918798     ASom    T    C        0      0        2 
  14 chr14_81918798     HCab    T    C        1      2        2 
  14 chr14_81918798     HPrz    T    C        1      2        2 
  14 chr14_81918798     ZBoe    T    C        0      0        2 
  14 chr14_81918798     ZGre    T    C        0      0        2 
  14 chr14_81918798     ZHar    T    C        0      0        2 
  14 chr14_81918798   Sample    T    C        0      0        2 
  14 chr14_81936355     AAsi    A    C        0      0        2 
  14 chr14_81936355     AKia    A    C        0      0        2 
  14 chr14_81936355     AOna    A    C        0      0        2 
  14 chr14_81936355     ASom    A    C        0      0        2 
  14 chr14_81936355     HCab    A    C        0      0        2 
  14 chr14_81936355     HPrz    A    C        0      0        2 
  14 chr14_81936355     ZBoe    A    C        0      0        2 
  14 chr14_81936355     ZGre    A    C        1      2        2 
  14 chr14_81936355     ZHar    A    C        0      0        2 
  14 chr14_81936355   Sample    A    C        0      0        2 
  14 chr14_81946317     AAsi    A    T        0      0        2 
  14 chr14_81946317     AKia    A    T        0      0        2 
  14 chr14_81946317     AOna    A    T        0      0        2 
  14 chr14_81946317     ASom    A    T        0      0        2 
  14 chr14_81946317     HCab    A    T        1      2        2 
  14 chr14_81946317     HPrz    A    T        1      2        2 
  14 chr14_81946317     ZBoe    A    T        0      0        2 
  14 chr14_81946317     ZGre    A    T        0      0        2 
  14 chr14_81946317     ZHar    A    T        0      0        2 
  14 chr14_81946317   Sample    A    T        0      0        2 
  14 chr14_81949817     AAsi    G    A        0      0        2 
  14 chr14_81949817     AKia    G    A        0      0        2 
  14 chr14_81949817     AOna    G    A      0.5      1        2 
  14 chr14_81949817     ASom    G    A        0      0        2 
  14 chr14_81949817     HCab    G    A        0      0        2 
  14 chr14_81949817     HPrz    G    A        0      0        2 
  14 chr14_81949817     ZBoe    G    A        0      0        2 
  14 chr14_81949817     ZGre    G    A        0      0        2 
  14 chr14_81949817     ZHar    G    A        0      0        2 
  14 chr14_81949817   Sample    G    A        0      0        2 
  14 chr14_81958804     AAsi    T    G        0      0        2 
  14 chr14_81958804     AKia    T    G        0      0        2 
  14 chr14_81958804     AOna    T    G        0      0        2 
  14 chr14_81958804     ASom    T    G        0      0        2 
  14 chr14_81958804     HCab    T    G        1      2        2 
  14 chr14_81958804     HPrz    T    G        1      2        2 
  14 chr14_81958804     ZBoe    T    G        0      0        2 
  14 chr14_81958804     ZGre    T    G        0      0        2 
  14 chr14_81958804     ZHar    T    G        0      0        2 
  14 chr14_81958804   Sample    T    G        0      0        2 
  14 chr14_81959916     AAsi    T    C        1      2        2 
  14 chr14_81959916     AKia    T    C        0      0        2 
  14 chr14_81959916     AOna    T    C        0      0        2 
  14 chr14_81959916     ASom    T    C        1      2        2 
  14 chr14_81959916     HCab    T    C        0      0        2 
  14 chr14_81959916     HPrz    T    C        0      0        2 
  14 chr14_81959916     ZBoe    T    C        0      0        2 
  14 chr14_81959916     ZGre    T    C        0      0        2 
  14 chr14_81959916     ZHar    T    C        0      0        2 
  14 chr14_81959916   Sample    T    C        1      2        2 
  14 chr14_81968820     AAsi    C    A        0      0        2 
  14 chr14_81968820     AKia    C    A        0      0        2 
  14 chr14_81968820     AOna    C    A        0      0        2 
  14 chr14_81968820     ASom    C    A        0      0        2 
  14 chr14_81968820     HCab    C    A        1      2        2 
  14 chr14_81968820     HPrz    C    A        1      2        2 
  14 chr14_81968820     ZBoe    C    A        0      0        2 
  14 chr14_81968820     ZGre    C    A        0      0        2 
  14 chr14_81968820     ZHar    C    A        0      0        2 
  14 chr14_81968820   Sample    C    A        0      0        2 
  14 chr14_81982350     AAsi    A    G        0      0        2 
  14 chr14_81982350     AKia    A    G        1      2        2 
  14 chr14_81982350     AOna    A    G        1      2        2 
  14 chr14_81982350     ASom    A    G        0      0        2 
  14 chr14_81982350     HCab    A    G        0      0        2 
  14 chr14_81982350     HPrz    A    G        0      0        2 
  14 chr14_81982350     ZBoe    A    G        0      0        2 
  14 chr14_81982350     ZGre    A    G        0      0        2 
  14 chr14_81982350     ZHar    A    G        0      0        2 
  14 chr14_81982350   Sample    A    G        0      0        2 
  14 chr14_81990846     AAsi    T    A        0      0        2 
  14 chr14_81990846     AKia    T    A        0      0        2 
  14 chr14_81990846     AOna    T    A        0      0        2 
  14 chr14_81990846     ASom    T    A        0      0        2 
  14 chr14_81990846     HCab    T    A      0.5      1        2 
  14 chr14_81990846     HPrz    T    A        0      0        2 
  14 chr14_81990846     ZBoe    T    A        0      0        2 
  14 chr14_81990846     ZGre    T    A        0      0        2 
  14 chr14_81990846     ZHar    T    A        0      0        2 
  14 chr14_81990846   Sample    T    A        0      0        2 
  14 chr14_81995035     AAsi    T    A        0      0        2 
  14 chr14_81995035     AKia    T    A        0      0        2 
  14 chr14_81995035     AOna    T    A        0      0        2 
  14 chr14_81995035     ASom    T    A        0      0        2 
  14 chr14_81995035     HCab    T    A        0      0        2 
  14 chr14_81995035     HPrz    T    A        0      0        2 
  14 chr14_81995035     ZBoe    T    A        0      0        2 
  14 chr14_81995035     ZGre    T    A        0      0        2 
  14 chr14_81995035     ZHar    T    A      0.5      1        2 
  14 chr14_81995035   Sample    T    A        0      0        2 
  14 chr14_81995928     AAsi    A    C        0      0        2 
  14 chr14_81995928     AKia    A    C        0      0        2 
  14 chr14_81995928     AOna    A    C        0      0        2 
  14 chr14_81995928     ASom    A    C        0      0        2 
  14 chr14_81995928     HCab    A    C        0      0        2 
  14 chr14_81995928     HPrz    A    C        0      0        2 
  14 chr14_81995928     ZBoe    A    C      0.5      1        2 
  14 chr14_81995928     ZGre    A    C        0      0        2 
  14 chr14_81995928     ZHar    A    C        0      0        2 
  14 chr14_81995928   Sample    A    C        0      0        2 
  14 chr14_82002953     AAsi    A    G        0      0        2 
  14 chr14_82002953     AKia    A    G        0      0        2 
  14 chr14_82002953     AOna    A    G        0      0        2 
  14 chr14_82002953     ASom    A    G        0      0        2 
  14 chr14_82002953     HCab    A    G      0.5      1        2 
  14 chr14_82002953     HPrz    A    G        1      2        2 
  14 chr14_82002953     ZBoe    A    G        0      0        2 
  14 chr14_82002953     ZGre    A    G        0      0        2 
  14 chr14_82002953     ZHar    A    G        0      0        2 
  14 chr14_82002953   Sample    A    G        0      0        2 
  14 chr14_82004681     AAsi    A    G        0      0        2 
  14 chr14_82004681     AKia    A    G        0      0        2 
  14 chr14_82004681     AOna    A    G        0      0        2 
  14 chr14_82004681     ASom    A    G        0      0        2 
  14 chr14_82004681     HCab    A    G      0.5      1        2 
  14 chr14_82004681     HPrz    A    G        0      0        2 
  14 chr14_82004681     ZBoe    A    G        0      0        2 
  14 chr14_82004681     ZGre    A    G        0      0        2 
  14 chr14_82004681     ZHar    A    G        0      0        2 
  14 chr14_82004681   Sample    A    G        0      0        2 
  14 chr14_82014968     AAsi    G    C        0      0        2 
  14 chr14_82014968     AKia    G    C        0      0        2 
  14 chr14_82014968     AOna    G    C        0      0        2 
  14 chr14_82014968     ASom    G    C        0      0        2 
  14 chr14_82014968     HCab    G    C        0      0        2 
  14 chr14_82014968     HPrz    G    C        0      0        2 
  14 chr14_82014968     ZBoe    G    C      0.5      1        2 
  14 chr14_82014968     ZGre    G    C        0      0        2 
  14 chr14_82014968     ZHar    G    C        0      0        2 
  14 chr14_82014968   Sample    G    C        0      0        2 
  14 chr14_82015088     AAsi    T    C        0      0        2 
  14 chr14_82015088     AKia    T    C        0      0        2 
  14 chr14_82015088     AOna    T    C        0      0        2 
  14 chr14_82015088     ASom    T    C        0      0        2 
  14 chr14_82015088     HCab    T    C      0.5      1        2 
  14 chr14_82015088     HPrz    T    C        1      2        2 
  14 chr14_82015088     ZBoe    T    C        0      0        2 
  14 chr14_82015088     ZGre    T    C        0      0        2 
  14 chr14_82015088     ZHar    T    C        0      0        2 
  14 chr14_82015088   Sample    T    C        0      0        2 
  14 chr14_82018998     AAsi    A    G        0      0        2 
  14 chr14_82018998     AKia    A    G        0      0        2 
  14 chr14_82018998     AOna    A    G        0      0        2 
  14 chr14_82018998     ASom    A    G        0      0        2 
  14 chr14_82018998     HCab    A    G        0      0        2 
  14 chr14_82018998     HPrz    A    G        0      0        2 
  14 chr14_82018998     ZBoe    A    G        0      0        2 
  14 chr14_82018998     ZGre    A    G        1      2        2 
  14 chr14_82018998     ZHar    A    G        0      0        2 
  14 chr14_82018998   Sample    A    G        0      0        2 
  14 chr14_82027640     AAsi    T    C        0      0        2 
  14 chr14_82027640     AKia    T    C      0.5      1        2 
  14 chr14_82027640     AOna    T    C        0      0        2 
  14 chr14_82027640     ASom    T    C        0      0        2 
  14 chr14_82027640     HCab    T    C        0      0        2 
  14 chr14_82027640     HPrz    T    C        0      0        2 
  14 chr14_82027640     ZBoe    T    C        0      0        2 
  14 chr14_82027640     ZGre    T    C        0      0        2 
  14 chr14_82027640     ZHar    T    C        0      0        2 
  14 chr14_82027640   Sample    T    C        0      0        2 
  14 chr14_82028128     AAsi    A    G        0      0        2 
  14 chr14_82028128     AKia    A    G        0      0        2 
  14 chr14_82028128     AOna    A    G        0      0        2 
  14 chr14_82028128     ASom    A    G        0      0        2 
  14 chr14_82028128     HCab    A    G        0      0        2 
  14 chr14_82028128     HPrz    A    G      0.5      1        2 
  14 chr14_82028128     ZBoe    A    G        0      0        2 
  14 chr14_82028128     ZGre    A    G        0      0        2 
  14 chr14_82028128     ZHar    A    G        0      0        2 
  14 chr14_82028128   Sample    A    G        0      0        2 
  14 chr14_82039900     AAsi    T    C        0      0        2 
  14 chr14_82039900     AKia    T    C        0      0        2 
  14 chr14_82039900     AOna    T    C        0      0        2 
  14 chr14_82039900     ASom    T    C        0      0        2 
  14 chr14_82039900     HCab    T    C        1      2        2 
  14 chr14_82039900     HPrz    T    C        1      2        2 
  14 chr14_82039900     ZBoe    T    C        0      0        2 
  14 chr14_82039900     ZGre    T    C        0      0        2 
  14 chr14_82039900     ZHar    T    C        0      0        2 
  14 chr14_82039900   Sample    T    C        0      0        2 
  14 chr14_82042209     AAsi    G    T        0      0        2 
  14 chr14_82042209     AKia    G    T        0      0        2 
  14 chr14_82042209     AOna    G    T        0      0        2 
  14 chr14_82042209     ASom    G    T        0      0        2 
  14 chr14_82042209     HCab    G    T      0.5      1        2 
  14 chr14_82042209     HPrz    G    T      0.5      1        2 
  14 chr14_82042209     ZBoe    G    T        0      0        2 
  14 chr14_82042209     ZGre    G    T        0      0        2 
  14 chr14_82042209     ZHar    G    T        0      0        2 
  14 chr14_82042209   Sample    G    T        0      0        2 
  14 chr14_82043649     AAsi    G    A        0      0        2 
  14 chr14_82043649     AKia    G    A        0      0        2 
  14 chr14_82043649     AOna    G    A        0      0        2 
  14 chr14_82043649     ASom    G    A        0      0        2 
  14 chr14_82043649     HCab    G    A        1      2        2 
  14 chr14_82043649     HPrz    G    A        1      2        2 
  14 chr14_82043649     ZBoe    G    A        0      0        2 
  14 chr14_82043649     ZGre    G    A        0      0        2 
  14 chr14_82043649     ZHar    G    A        0      0        2 
  14 chr14_82043649   Sample    G    A        0      0        2 
  14 chr14_82046612     AAsi    G    A        0      0        2 
  14 chr14_82046612     AKia    G    A        1      2        2 
  14 chr14_82046612     AOna    G    A      0.5      1        2 
  14 chr14_82046612     ASom    G    A        0      0        2 
  14 chr14_82046612     HCab    G    A        0      0        2 
  14 chr14_82046612     HPrz    G    A        0      0        2 
  14 chr14_82046612     ZBoe    G    A        0      0        2 
  14 chr14_82046612     ZGre    G    A        0      0        2 
  14 chr14_82046612     ZHar    G    A        0      0        2 
  14 chr14_82046612   Sample    G    A        0      0        2 
  14 chr14_82057122     AAsi    T    A        0      0        2 
  14 chr14_82057122     AKia    T    A        0      0        2 
  14 chr14_82057122     AOna    T    A        0      0        2 
  14 chr14_82057122     ASom    T    A        0      0        2 
  14 chr14_82057122     HCab    T    A      0.5      1        2 
  14 chr14_82057122     HPrz    T    A      0.5      1        2 
  14 chr14_82057122     ZBoe    T    A        0      0        2 
  14 chr14_82057122     ZGre    T    A        0      0        2 
  14 chr14_82057122     ZHar    T    A        0      0        2 
  14 chr14_82057122   Sample    T    A        0      0        2 
  14 chr14_82072061     AAsi    T    A        0      0        2 
  14 chr14_82072061     AKia    T    A        0      0        2 
  14 chr14_82072061     AOna    T    A        0      0        2 
  14 chr14_82072061     ASom    T    A        0      0        2 
  14 chr14_82072061     HCab    T    A        1      2        2 
  14 chr14_82072061     HPrz    T    A        1      2        2 
  14 chr14_82072061     ZBoe    T    A        0      0        2 
  14 chr14_82072061     ZGre    T    A        0      0        2 
  14 chr14_82072061     ZHar    T    A        0      0        2 
  14 chr14_82072061   Sample    T    A        0      0        2 
  14 chr14_82074951     AAsi    A    G        0      0        2 
  14 chr14_82074951     AKia    A    G        0      0        2 
  14 chr14_82074951     AOna    A    G        0      0        2 
  14 chr14_82074951     ASom    A    G        0      0        2 
  14 chr14_82074951     HCab    A    G        1      2        2 
  14 chr14_82074951     HPrz    A    G        1      2        2 
  14 chr14_82074951     ZBoe    A    G        0      0        2 
  14 chr14_82074951     ZGre    A    G        0      0        2 
  14 chr14_82074951     ZHar    A    G        0      0        2 
  14 chr14_82074951   Sample    A    G        0      0        2 
  14 chr14_82076836     AAsi    A    G        0      0        2 
  14 chr14_82076836     AKia    A    G        0      0        2 
  14 chr14_82076836     AOna    A    G        0      0        2 
  14 chr14_82076836     ASom    A    G        1      2        2 
  14 chr14_82076836     HCab    A    G        1      2        2 
  14 chr14_82076836     HPrz    A    G        1      2        2 
  14 chr14_82076836     ZBoe    A    G        0      0        2 
  14 chr14_82076836     ZGre    A    G        0      0        2 
  14 chr14_82076836     ZHar    A    G        0      0        2 
  14 chr14_82076836   Sample    A    G        1      2        2 
  14 chr14_82079190     AAsi    A    T        0      0        2 
  14 chr14_82079190     AKia    A    T        0      0        2 
  14 chr14_82079190     AOna    A    T        0      0        2 
  14 chr14_82079190     ASom    A    T        0      0        2 
  14 chr14_82079190     HCab    A    T        1      2        2 
  14 chr14_82079190     HPrz    A    T        1      2        2 
  14 chr14_82079190     ZBoe    A    T        0      0        2 
  14 chr14_82079190     ZGre    A    T        0      0        2 
  14 chr14_82079190     ZHar    A    T        0      0        2 
  14 chr14_82079190   Sample    A    T        0      0        2 
  14 chr14_82081186     AAsi    A    G        0      0        2 
  14 chr14_82081186     AKia    A    G        0      0        2 
  14 chr14_82081186     AOna    A    G        0      0        2 
  14 chr14_82081186     ASom    A    G        0      0        2 
  14 chr14_82081186     HCab    A    G      0.5      1        2 
  14 chr14_82081186     HPrz    A    G      0.5      1        2 
  14 chr14_82081186     ZBoe    A    G        0      0        2 
  14 chr14_82081186     ZGre    A    G        0      0        2 
  14 chr14_82081186     ZHar    A    G        0      0        2 
  14 chr14_82081186   Sample    A    G        0      0        2 
  14 chr14_82081206     AAsi    C    G        0      0        2 
  14 chr14_82081206     AKia    C    G        0      0        2 
  14 chr14_82081206     AOna    C    G        0      0        2 
  14 chr14_82081206     ASom    C    G        0      0        2 
  14 chr14_82081206     HCab    C    G        0      0        2 
  14 chr14_82081206     HPrz    C    G        0      0        2 
  14 chr14_82081206     ZBoe    C    G      0.5      1        2 
  14 chr14_82081206     ZGre    C    G        0      0        2 
  14 chr14_82081206     ZHar    C    G        0      0        2 
  14 chr14_82081206   Sample    C    G        0      0        2 
  14 chr14_82081311     AAsi    T    C        0      0        2 
  14 chr14_82081311     AKia    T    C        0      0        2 
  14 chr14_82081311     AOna    T    C        0      0        2 
  14 chr14_82081311     ASom    T    C        0      0        2 
  14 chr14_82081311     HCab    T    C      0.5      1        2 
  14 chr14_82081311     HPrz    T    C      0.5      1        2 
  14 chr14_82081311     ZBoe    T    C        0      0        2 
  14 chr14_82081311     ZGre    T    C        0      0        2 
  14 chr14_82081311     ZHar    T    C        0      0        2 
  14 chr14_82081311   Sample    T    C        0      0        2 
  14 chr14_82087097     AAsi    G    C        1      2        2 
  14 chr14_82087097     AKia    G    C        0      0        2 
  14 chr14_82087097     AOna    G    C        0      0        2 
  14 chr14_82087097     ASom    G    C        1      2        2 
  14 chr14_82087097     HCab    G    C        0      0        2 
  14 chr14_82087097     HPrz    G    C        0      0        2 
  14 chr14_82087097     ZBoe    G    C        0      0        2 
  14 chr14_82087097     ZGre    G    C        0      0        2 
  14 chr14_82087097     ZHar    G    C        0      0        2 
  14 chr14_82087097   Sample    G    C        1      2        2 
  14 chr14_82087809     AAsi    C    T        0      0        2 
  14 chr14_82087809     AKia    C    T        1      2        2 
  14 chr14_82087809     AOna    C    T      0.5      1        2 
  14 chr14_82087809     ASom    C    T        0      0        2 
  14 chr14_82087809     HCab    C    T        0      0        2 
  14 chr14_82087809     HPrz    C    T        0      0        2 
  14 chr14_82087809     ZBoe    C    T        0      0        2 
  14 chr14_82087809     ZGre    C    T        0      0        2 
  14 chr14_82087809     ZHar    C    T        0      0        2 
  14 chr14_82087809   Sample    C    T        0      0        2 
  14 chr14_82088685     AAsi    G    A      0.5      1        2 
  14 chr14_82088685     AKia    G    A        0      0        2 
  14 chr14_82088685     AOna    G    A        0      0        2 
  14 chr14_82088685     ASom    G    A        0      0        2 
  14 chr14_82088685     HCab    G    A        0      0        2 
  14 chr14_82088685     HPrz    G    A        0      0        2 
  14 chr14_82088685     ZBoe    G    A        0      0        2 
  14 chr14_82088685     ZGre    G    A        0      0        2 
  14 chr14_82088685     ZHar    G    A        0      0        2 
  14 chr14_82088685   Sample    G    A        0      0        2 
  14 chr14_82107748     AAsi    A    G        0      0        2 
  14 chr14_82107748     AKia    A    G        0      0        2 
  14 chr14_82107748     AOna    A    G        0      0        2 
  14 chr14_82107748     ASom    A    G        0      0        2 
  14 chr14_82107748     HCab    A    G        1      2        2 
  14 chr14_82107748     HPrz    A    G        1      2        2 
  14 chr14_82107748     ZBoe    A    G        0      0        2 
  14 chr14_82107748     ZGre    A    G        0      0        2 
  14 chr14_82107748     ZHar    A    G        0      0        2 
  14 chr14_82107748   Sample    A    G        0      0        2 
  14 chr14_82115753     AAsi    C    T        0      0        2 
  14 chr14_82115753     AKia    C    T        0      0        2 
  14 chr14_82115753     AOna    C    T        0      0        2 
  14 chr14_82115753     ASom    C    T        0      0        2 
  14 chr14_82115753     HCab    C    T        0      0        2 
  14 chr14_82115753     HPrz    C    T        0      0        2 
  14 chr14_82115753     ZBoe    C    T        0      0        2 
  14 chr14_82115753     ZGre    C    T        0      0        2 
  14 chr14_82115753     ZHar    C    T        1      2        2 
  14 chr14_82115753   Sample    C    T        0      0        2 
  14 chr14_82117851     AAsi    T    C        0      0        2 
  14 chr14_82117851     AKia    T    C        0      0        2 
  14 chr14_82117851     AOna    T    C        0      0        2 
  14 chr14_82117851     ASom    T    C        0      0        2 
  14 chr14_82117851     HCab    T    C        0      0        2 
  14 chr14_82117851     HPrz    T    C        0      0        2 
  14 chr14_82117851     ZBoe    T    C        0      0        2 
  14 chr14_82117851     ZGre    T    C        0      0        2 
  14 chr14_82117851     ZHar    T    C        1      2        2 
  14 chr14_82117851   Sample    T    C        0      0        2 
  14 chr14_82118412     AAsi    C    T        0      0        2 
  14 chr14_82118412     AKia    C    T        0      0        2 
  14 chr14_82118412     AOna    C    T        0      0        2 
  14 chr14_82118412     ASom    C    T        0      0        2 
  14 chr14_82118412     HCab    C    T        0      0        2 
  14 chr14_82118412     HPrz    C    T        0      0        2 
  14 chr14_82118412     ZBoe    C    T        0      0        2 
  14 chr14_82118412     ZGre    C    T        0      0        2 
  14 chr14_82118412     ZHar    C    T        1      2        2 
  14 chr14_82118412   Sample    C    T        0      0        2 
  14 chr14_82119928     AAsi    A    G        0      0        2 
  14 chr14_82119928     AKia    A    G        0      0        2 
  14 chr14_82119928     AOna    A    G        0      0        2 
  14 chr14_82119928     ASom    A    G        0      0        2 
  14 chr14_82119928     HCab    A    G      0.5      1        2 
  14 chr14_82119928     HPrz    A    G        0      0        2 
  14 chr14_82119928     ZBoe    A    G        0      0        2 
  14 chr14_82119928     ZGre    A    G        0      0        2 
  14 chr14_82119928     ZHar    A    G        0      0        2 
  14 chr14_82119928   Sample    A    G        0      0        2 
  14 chr14_82128866     AAsi    G    T        0      0        2 
  14 chr14_82128866     AKia    G    T        0      0        2 
  14 chr14_82128866     AOna    G    T        0      0        2 
  14 chr14_82128866     ASom    G    T        0      0        2 
  14 chr14_82128866     HCab    G    T        0      0        2 
  14 chr14_82128866     HPrz    G    T        0      0        2 
  14 chr14_82128866     ZBoe    G    T        0      0        2 
  14 chr14_82128866     ZGre    G    T        0      0        2 
  14 chr14_82128866     ZHar    G    T        1      2        2 
  14 chr14_82128866   Sample    G    T        0      0        2 
  14 chr14_82129285     AAsi    T    C        0      0        2 
  14 chr14_82129285     AKia    T    C        1      2        2 
  14 chr14_82129285     AOna    T    C        0      0        2 
  14 chr14_82129285     ASom    T    C        0      0        2 
  14 chr14_82129285     HCab    T    C        0      0        2 
  14 chr14_82129285     HPrz    T    C        0      0        2 
  14 chr14_82129285     ZBoe    T    C        0      0        2 
  14 chr14_82129285     ZGre    T    C        0      0        2 
  14 chr14_82129285     ZHar    T    C        0      0        2 
  14 chr14_82129285   Sample    T    C        0      0        2 
  14 chr14_82130529     AAsi    T    C        0      0        2 
  14 chr14_82130529     AKia    T    C        0      0        2 
  14 chr14_82130529     AOna    T    C        0      0        2 
  14 chr14_82130529     ASom    T    C        0      0        2 
  14 chr14_82130529     HCab    T    C      0.5      1        2 
  14 chr14_82130529     HPrz    T    C        0      0        2 
  14 chr14_82130529     ZBoe    T    C      0.5      1        2 
  14 chr14_82130529     ZGre    T    C        0      0        2 
  14 chr14_82130529     ZHar    T    C        0      0        2 
  14 chr14_82130529   Sample    T    C        0      0        2 
  14 chr14_82130558     AAsi    A    G        0      0        2 
  14 chr14_82130558     AKia    A    G        0      0        2 
  14 chr14_82130558     AOna    A    G        0      0        2 
  14 chr14_82130558     ASom    A    G        0      0        2 
  14 chr14_82130558     HCab    A    G        0      0        2 
  14 chr14_82130558     HPrz    A    G        0      0        2 
  14 chr14_82130558     ZBoe    A    G        0      0        2 
  14 chr14_82130558     ZGre    A    G        1      2        2 
  14 chr14_82130558     ZHar    A    G        0      0        2 
  14 chr14_82130558   Sample    A    G        0      0        2 
  14 chr14_82131739     AAsi    A    G        0      0        2 
  14 chr14_82131739     AKia    A    G        0      0        2 
  14 chr14_82131739     AOna    A    G        0      0        2 
  14 chr14_82131739     ASom    A    G        0      0        2 
  14 chr14_82131739     HCab    A    G        1      2        2 
  14 chr14_82131739     HPrz    A    G        1      2        2 
  14 chr14_82131739     ZBoe    A    G        0      0        2 
  14 chr14_82131739     ZGre    A    G        0      0        2 
  14 chr14_82131739     ZHar    A    G        0      0        2 
  14 chr14_82131739   Sample    A    G        0      0        2 
  14 chr14_82133092     AAsi    T    C        0      0        2 
  14 chr14_82133092     AKia    T    C        0      0        2 
  14 chr14_82133092     AOna    T    C        0      0        2 
  14 chr14_82133092     ASom    T    C        0      0        2 
  14 chr14_82133092     HCab    T    C        0      0        2 
  14 chr14_82133092     HPrz    T    C        0      0        2 
  14 chr14_82133092     ZBoe    T    C        0      0        2 
  14 chr14_82133092     ZGre    T    C        0      0        2 
  14 chr14_82133092     ZHar    T    C      0.5      1        2 
  14 chr14_82133092   Sample    T    C        0      0        2 
  14 chr14_82142026     AAsi    G    A        0      0        2 
  14 chr14_82142026     AKia    G    A        0      0        2 
  14 chr14_82142026     AOna    G    A        0      0        2 
  14 chr14_82142026     ASom    G    A        0      0        2 
  14 chr14_82142026     HCab    G    A        0      0        2 
  14 chr14_82142026     HPrz    G    A        0      0        2 
  14 chr14_82142026     ZBoe    G    A      0.5      1        2 
  14 chr14_82142026     ZGre    G    A        0      0        2 
  14 chr14_82142026     ZHar    G    A        0      0        2 
  14 chr14_82142026   Sample    G    A        0      0        2 
  14 chr14_82148017     AAsi    T    A        0      0        2 
  14 chr14_82148017     AKia    T    A      0.5      1        2 
  14 chr14_82148017     AOna    T    A        0      0        2 
  14 chr14_82148017     ASom    T    A        0      0        2 
  14 chr14_82148017     HCab    T    A        0      0        2 
  14 chr14_82148017     HPrz    T    A        0      0        2 
  14 chr14_82148017     ZBoe    T    A        0      0        2 
  14 chr14_82148017     ZGre    T    A        0      0        2 
  14 chr14_82148017     ZHar    T    A        0      0        2 
  14 chr14_82148017   Sample    T    A        0      0        2 
  14 chr14_82153940     AAsi    T    C        0      0        2 
  14 chr14_82153940     AKia    T    C        0      0        2 
  14 chr14_82153940     AOna    T    C        0      0        2 
  14 chr14_82153940     ASom    T    C        0      0        2 
  14 chr14_82153940     HCab    T    C      0.5      1        2 
  14 chr14_82153940     HPrz    T    C        0      0        2 
  14 chr14_82153940     ZBoe    T    C        0      0        2 
  14 chr14_82153940     ZGre    T    C        0      0        2 
  14 chr14_82153940     ZHar    T    C        0      0        2 
  14 chr14_82153940   Sample    T    C        0      0        2 
  14 chr14_82169250     AAsi    A    G        0      0        2 
  14 chr14_82169250     AKia    A    G        0      0        2 
  14 chr14_82169250     AOna    A    G        0      0        2 
  14 chr14_82169250     ASom    A    G        0      0        2 
  14 chr14_82169250     HCab    A    G        0      0        2 
  14 chr14_82169250     HPrz    A    G        0      0        2 
  14 chr14_82169250     ZBoe    A    G      0.5      1        2 
  14 chr14_82169250     ZGre    A    G        0      0        2 
  14 chr14_82169250     ZHar    A    G        0      0        2 
  14 chr14_82169250   Sample    A    G        0      0        2 
  14 chr14_82170715     AAsi    C    T        0      0        2 
  14 chr14_82170715     AKia    C    T        0      0        2 
  14 chr14_82170715     AOna    C    T        0      0        2 
  14 chr14_82170715     ASom    C    T        0      0        2 
  14 chr14_82170715     HCab    C    T        0      0        2 
  14 chr14_82170715     HPrz    C    T        0      0        2 
  14 chr14_82170715     ZBoe    C    T      0.5      1        2 
  14 chr14_82170715     ZGre    C    T        0      0        2 
  14 chr14_82170715     ZHar    C    T        0      0        2 
  14 chr14_82170715   Sample    C    T        0      0        2 
  14 chr14_82174676     AAsi    G    A        0      0        2 
  14 chr14_82174676     AKia    G    A        1      2        2 
  14 chr14_82174676     AOna    G    A      0.5      1        2 
  14 chr14_82174676     ASom    G    A        0      0        2 
  14 chr14_82174676     HCab    G    A        0      0        2 
  14 chr14_82174676     HPrz    G    A        0      0        2 
  14 chr14_82174676     ZBoe    G    A        0      0        2 
  14 chr14_82174676     ZGre    G    A        0      0        2 
  14 chr14_82174676     ZHar    G    A        0      0        2 
  14 chr14_82174676   Sample    G    A        0      0        2 
  14 chr14_82178573     AAsi    T    C        1      2        2 
  14 chr14_82178573     AKia    T    C        0      0        2 
  14 chr14_82178573     AOna    T    C        0      0        2 
  14 chr14_82178573     ASom    T    C        1      2        2 
  14 chr14_82178573     HCab    T    C        0      0        2 
  14 chr14_82178573     HPrz    T    C        0      0        2 
  14 chr14_82178573     ZBoe    T    C      0.5      1        2 
  14 chr14_82178573     ZGre    T    C        0      0        2 
  14 chr14_82178573     ZHar    T    C        0      0        2 
  14 chr14_82178573   Sample    T    C        1      2        2 
  14 chr14_82182632     AAsi    A    G        0      0        2 
  14 chr14_82182632     AKia    A    G        0      0        2 
  14 chr14_82182632     AOna    A    G      0.5      1        2 
  14 chr14_82182632     ASom    A    G        0      0        2 
  14 chr14_82182632     HCab    A    G        0      0        2 
  14 chr14_82182632     HPrz    A    G        0      0        2 
  14 chr14_82182632     ZBoe    A    G        0      0        2 
  14 chr14_82182632     ZGre    A    G        0      0        2 
  14 chr14_82182632     ZHar    A    G        0      0        2 
  14 chr14_82182632   Sample    A    G        0      0        2 
  14 chr14_82186652     AAsi    A    T        0      0        2 
  14 chr14_82186652     AKia    A    T        0      0        2 
  14 chr14_82186652     AOna    A    T        0      0        2 
  14 chr14_82186652     ASom    A    T        0      0        2 
  14 chr14_82186652     HCab    A    T        0      0        2 
  14 chr14_82186652     HPrz    A    T        0      0        2 
  14 chr14_82186652     ZBoe    A    T      0.5      1        2 
  14 chr14_82186652     ZGre    A    T        0      0        2 
  14 chr14_82186652     ZHar    A    T        0      0        2 
  14 chr14_82186652   Sample    A    T        0      0        2 
  14 chr14_82196071     AAsi    T    C        0      0        2 
  14 chr14_82196071     AKia    T    C        0      0        2 
  14 chr14_82196071     AOna    T    C        0      0        2 
  14 chr14_82196071     ASom    T    C        0      0        2 
  14 chr14_82196071     HCab    T    C        0      0        2 
  14 chr14_82196071     HPrz    T    C        0      0        2 
  14 chr14_82196071     ZBoe    T    C        0      0        2 
  14 chr14_82196071     ZGre    T    C        0      0        2 
  14 chr14_82196071     ZHar    T    C        1      2        2 
  14 chr14_82196071   Sample    T    C        0      0        2 
  14 chr14_82198649     AAsi    C    A        0      0        2 
  14 chr14_82198649     AKia    C    A        0      0        2 
  14 chr14_82198649     AOna    C    A        0      0        2 
  14 chr14_82198649     ASom    C    A        0      0        2 
  14 chr14_82198649     HCab    C    A        1      2        2 
  14 chr14_82198649     HPrz    C    A        1      2        2 
  14 chr14_82198649     ZBoe    C    A        0      0        2 
  14 chr14_82198649     ZGre    C    A        0      0        2 
  14 chr14_82198649     ZHar    C    A        0      0        2 
  14 chr14_82198649   Sample    C    A        0      0        2 
  14 chr14_82201897     AAsi    C    A        0      0        2 
  14 chr14_82201897     AKia    C    A        0      0        2 
  14 chr14_82201897     AOna    C    A        0      0        2 
  14 chr14_82201897     ASom    C    A        0      0        2 
  14 chr14_82201897     HCab    C    A        0      0        2 
  14 chr14_82201897     HPrz    C    A        0      0        2 
  14 chr14_82201897     ZBoe    C    A      0.5      1        2 
  14 chr14_82201897     ZGre    C    A        1      2        2 
  14 chr14_82201897     ZHar    C    A        0      0        2 
  14 chr14_82201897   Sample    C    A        0      0        2 
  14 chr14_82205361     AAsi    A    T        0      0        2 
  14 chr14_82205361     AKia    A    T        0      0        2 
  14 chr14_82205361     AOna    A    T        0      0        2 
  14 chr14_82205361     ASom    A    T        0      0        2 
  14 chr14_82205361     HCab    A    T        0      0        2 
  14 chr14_82205361     HPrz    A    T        0      0        2 
  14 chr14_82205361     ZBoe    A    T        0      0        2 
  14 chr14_82205361     ZGre    A    T        0      0        2 
  14 chr14_82205361     ZHar    A    T      0.5      1        2 
  14 chr14_82205361   Sample    A    T        0      0        2 
  14 chr14_82216886     AAsi    T    G        0      0        2 
  14 chr14_82216886     AKia    T    G        0      0        2 
  14 chr14_82216886     AOna    T    G        0      0        2 
  14 chr14_82216886     ASom    T    G        0      0        2 
  14 chr14_82216886     HCab    T    G        0      0        2 
  14 chr14_82216886     HPrz    T    G        0      0        2 
  14 chr14_82216886     ZBoe    T    G        0      0        2 
  14 chr14_82216886     ZGre    T    G        1      2        2 
  14 chr14_82216886     ZHar    T    G        0      0        2 
  14 chr14_82216886   Sample    T    G        0      0        2 
  14 chr14_82218159     AAsi    T    C      0.5      1        2 
  14 chr14_82218159     AKia    T    C        0      0        2 
  14 chr14_82218159     AOna    T    C        0      0        2 
  14 chr14_82218159     ASom    T    C        0      0        2 
  14 chr14_82218159     HCab    T    C        1      2        2 
  14 chr14_82218159     HPrz    T    C        1      2        2 
  14 chr14_82218159     ZBoe    T    C        0      0        2 
  14 chr14_82218159     ZGre    T    C        0      0        2 
  14 chr14_82218159     ZHar    T    C        0      0        2 
  14 chr14_82218159   Sample    T    C        1      2        2 
  14 chr14_82227478     AAsi    T    C        0      0        2 
  14 chr14_82227478     AKia    T    C        0      0        2 
  14 chr14_82227478     AOna    T    C        0      0        2 
  14 chr14_82227478     ASom    T    C        0      0        2 
  14 chr14_82227478     HCab    T    C        1      2        2 
  14 chr14_82227478     HPrz    T    C        1      2        2 
  14 chr14_82227478     ZBoe    T    C        0      0        2 
  14 chr14_82227478     ZGre    T    C        0      0        2 
  14 chr14_82227478     ZHar    T    C        0      0        2 
  14 chr14_82227478   Sample    T    C        0      0        2 
  14 chr14_82230546     AAsi    T    C        0      0        2 
  14 chr14_82230546     AKia    T    C        0      0        2 
  14 chr14_82230546     AOna    T    C        0      0        2 
  14 chr14_82230546     ASom    T    C        0      0        2 
  14 chr14_82230546     HCab    T    C        0      0        2 
  14 chr14_82230546     HPrz    T    C        0      0        2 
  14 chr14_82230546     ZBoe    T    C      0.5      1        2 
  14 chr14_82230546     ZGre    T    C        0      0        2 
  14 chr14_82230546     ZHar    T    C        0      0        2 
  14 chr14_82230546   Sample    T    C        0      0        2 
  14 chr14_82235510     AAsi    G    A        0      0        2 
  14 chr14_82235510     AKia    G    A      0.5      1        2 
  14 chr14_82235510     AOna    G    A        0      0        2 
  14 chr14_82235510     ASom    G    A        0      0        2 
  14 chr14_82235510     HCab    G    A        0      0        2 
  14 chr14_82235510     HPrz    G    A        0      0        2 
  14 chr14_82235510     ZBoe    G    A        0      0        2 
  14 chr14_82235510     ZGre    G    A        0      0        2 
  14 chr14_82235510     ZHar    G    A        0      0        2 
  14 chr14_82235510   Sample    G    A        0      0        2 
  14 chr14_82235585     AAsi    T    C        0      0        2 
  14 chr14_82235585     AKia    T    C        0      0        2 
  14 chr14_82235585     AOna    T    C        0      0        2 
  14 chr14_82235585     ASom    T    C        0      0        2 
  14 chr14_82235585     HCab    T    C        0      0        2 
  14 chr14_82235585     HPrz    T    C        0      0        2 
  14 chr14_82235585     ZBoe    T    C      0.5      1        2 
  14 chr14_82235585     ZGre    T    C        0      0        2 
  14 chr14_82235585     ZHar    T    C        0      0        2 
  14 chr14_82235585   Sample    T    C        0      0        2 
  14 chr14_82243000     AAsi    G    A        0      0        2 
  14 chr14_82243000     AKia    G    A        0      0        2 
  14 chr14_82243000     AOna    G    A        0      0        2 
  14 chr14_82243000     ASom    G    A        0      0        2 
  14 chr14_82243000     HCab    G    A        1      2        2 
  14 chr14_82243000     HPrz    G    A        0      0        2 
  14 chr14_82243000     ZBoe    G    A        0      0        2 
  14 chr14_82243000     ZGre    G    A        0      0        2 
  14 chr14_82243000     ZHar    G    A        0      0        2 
  14 chr14_82243000   Sample    G    A        0      0        2 
  14 chr14_82243256     AAsi    A    G        0      0        2 
  14 chr14_82243256     AKia    A    G        0      0        2 
  14 chr14_82243256     AOna    A    G        0      0        2 
  14 chr14_82243256     ASom    A    G        0      0        2 
  14 chr14_82243256     HCab    A    G        1      2        2 
  14 chr14_82243256     HPrz    A    G        1      2        2 
  14 chr14_82243256     ZBoe    A    G        0      0        2 
  14 chr14_82243256     ZGre    A    G        0      0        2 
  14 chr14_82243256     ZHar    A    G        0      0        2 
  14 chr14_82243256   Sample    A    G        0      0        2 
  14 chr14_82247939     AAsi    T    A        0      0        2 
  14 chr14_82247939     AKia    T    A        0      0        2 
  14 chr14_82247939     AOna    T    A        0      0        2 
  14 chr14_82247939     ASom    T    A        0      0        2 
  14 chr14_82247939     HCab    T    A      0.5      1        2 
  14 chr14_82247939     HPrz    T    A        0      0        2 
  14 chr14_82247939     ZBoe    T    A        0      0        2 
  14 chr14_82247939     ZGre    T    A        0      0        2 
  14 chr14_82247939     ZHar    T    A        0      0        2 
  14 chr14_82247939   Sample    T    A        0      0        2 
  14 chr14_82252955     AAsi    A    C        0      0        2 
  14 chr14_82252955     AKia    A    C        0      0        2 
  14 chr14_82252955     AOna    A    C      0.5      1        2 
  14 chr14_82252955     ASom    A    C        0      0        2 
  14 chr14_82252955     HCab    A    C        0      0        2 
  14 chr14_82252955     HPrz    A    C        0      0        2 
  14 chr14_82252955     ZBoe    A    C        0      0        2 
  14 chr14_82252955     ZGre    A    C        0      0        2 
  14 chr14_82252955     ZHar    A    C        1      2        2 
  14 chr14_82252955   Sample    A    C        0      0        2 
  14 chr14_82253191     AAsi    A    T        0      0        2 
  14 chr14_82253191     AKia    A    T        0      0        2 
  14 chr14_82253191     AOna    A    T        0      0        2 
  14 chr14_82253191     ASom    A    T        0      0        2 
  14 chr14_82253191     HCab    A    T        1      2        2 
  14 chr14_82253191     HPrz    A    T        1      2        2 
  14 chr14_82253191     ZBoe    A    T        0      0        2 
  14 chr14_82253191     ZGre    A    T        0      0        2 
  14 chr14_82253191     ZHar    A    T        0      0        2 
  14 chr14_82253191   Sample    A    T        0      0        2 
  14 chr14_82253707     AAsi    C    T        0      0        2 
  14 chr14_82253707     AKia    C    T        0      0        2 
  14 chr14_82253707     AOna    C    T        0      0        2 
  14 chr14_82253707     ASom    C    T        0      0        2 
  14 chr14_82253707     HCab    C    T      0.5      1        2 
  14 chr14_82253707     HPrz    C    T        0      0        2 
  14 chr14_82253707     ZBoe    C    T        0      0        2 
  14 chr14_82253707     ZGre    C    T        0      0        2 
  14 chr14_82253707     ZHar    C    T        0      0        2 
  14 chr14_82253707   Sample    C    T        0      0        2 
  14 chr14_82263349     AAsi    A    G        0      0        2 
  14 chr14_82263349     AKia    A    G        0      0        2 
  14 chr14_82263349     AOna    A    G        0      0        2 
  14 chr14_82263349     ASom    A    G        0      0        2 
  14 chr14_82263349     HCab    A    G        1      2        2 
  14 chr14_82263349     HPrz    A    G        1      2        2 
  14 chr14_82263349     ZBoe    A    G        0      0        2 
  14 chr14_82263349     ZGre    A    G        0      0        2 
  14 chr14_82263349     ZHar    A    G        0      0        2 
  14 chr14_82263349   Sample    A    G        0      0        2 
  14 chr14_82266068     AAsi    T    C        0      0        2 
  14 chr14_82266068     AKia    T    C        1      2        2 
  14 chr14_82266068     AOna    T    C        1      2        2 
  14 chr14_82266068     ASom    T    C        0      0        2 
  14 chr14_82266068     HCab    T    C        0      0        2 
  14 chr14_82266068     HPrz    T    C        0      0        2 
  14 chr14_82266068     ZBoe    T    C        1      2        2 
  14 chr14_82266068     ZGre    T    C        1      2        2 
  14 chr14_82266068     ZHar    T    C        0      0        2 
  14 chr14_82266068   Sample    T    C        0      0        2 
  14 chr14_82274780     AAsi    A    G        1      2        2 
  14 chr14_82274780     AKia    A    G        1      2        2 
  14 chr14_82274780     AOna    A    G        1      2        2 
  14 chr14_82274780     ASom    A    G      0.5      1        2 
  14 chr14_82274780     HCab    A    G        0      0        2 
  14 chr14_82274780     HPrz    A    G        0      0        2 
  14 chr14_82274780     ZBoe    A    G        0      0        2 
  14 chr14_82274780     ZGre    A    G        0      0        2 
  14 chr14_82274780     ZHar    A    G        0      0        2 
  14 chr14_82274780   Sample    A    G        0      0        2 
  14 chr14_82274896     AAsi    T    C        0      0        2 
  14 chr14_82274896     AKia    T    C      0.5      1        2 
  14 chr14_82274896     AOna    T    C      0.5      1        2 
  14 chr14_82274896     ASom    T    C        0      0        2 
  14 chr14_82274896     HCab    T    C        0      0        2 
  14 chr14_82274896     HPrz    T    C        0      0        2 
  14 chr14_82274896     ZBoe    T    C        0      0        2 
  14 chr14_82274896     ZGre    T    C        0      0        2 
  14 chr14_82274896     ZHar    T    C        0      0        2 
  14 chr14_82274896   Sample    T    C        0      0        2 
  14 chr14_82274947     AAsi    G    A        0      0        2 
  14 chr14_82274947     AKia    G    A        0      0        2 
  14 chr14_82274947     AOna    G    A        0      0        2 
  14 chr14_82274947     ASom    G    A        0      0        2 
  14 chr14_82274947     HCab    G    A      0.5      1        2 
  14 chr14_82274947     HPrz    G    A      0.5      1        2 
  14 chr14_82274947     ZBoe    G    A        0      0        2 
  14 chr14_82274947     ZGre    G    A        0      0        2 
  14 chr14_82274947     ZHar    G    A        0      0        2 
  14 chr14_82274947   Sample    G    A        0      0        2 
  14 chr14_82276828     AAsi    T    C        0      0        2 
  14 chr14_82276828     AKia    T    C        0      0        2 
  14 chr14_82276828     AOna    T    C        0      0        2 
  14 chr14_82276828     ASom    T    C        0      0        2 
  14 chr14_82276828     HCab    T    C        0      0        2 
  14 chr14_82276828     HPrz    T    C        0      0        2 
  14 chr14_82276828     ZBoe    T    C        0      0        2 
  14 chr14_82276828     ZGre    T    C        0      0        2 
  14 chr14_82276828     ZHar    T    C        1      2        2 
  14 chr14_82276828   Sample    T    C        0      0        2 
  14 chr14_82279445     AAsi    A    C        0      0        2 
  14 chr14_82279445     AKia    A    C        0      0        2 
  14 chr14_82279445     AOna    A    C        0      0        2 
  14 chr14_82279445     ASom    A    C        0      0        2 
  14 chr14_82279445     HCab    A    C      0.5      1        2 
  14 chr14_82279445     HPrz    A    C      0.5      1        2 
  14 chr14_82279445     ZBoe    A    C        0      0        2 
  14 chr14_82279445     ZGre    A    C        0      0        2 
  14 chr14_82279445     ZHar    A    C        0      0        2 
  14 chr14_82279445   Sample    A    C        0      0        2 
  14 chr14_82284849     AAsi    T    G        0      0        2 
  14 chr14_82284849     AKia    T    G        0      0        2 
  14 chr14_82284849     AOna    T    G        0      0        2 
  14 chr14_82284849     ASom    T    G        0      0        2 
  14 chr14_82284849     HCab    T    G        1      2        2 
  14 chr14_82284849     HPrz    T    G        1      2        2 
  14 chr14_82284849     ZBoe    T    G        0      0        2 
  14 chr14_82284849     ZGre    T    G        0      0        2 
  14 chr14_82284849     ZHar    T    G        0      0        2 
  14 chr14_82284849   Sample    T    G        0      0        2 
  14 chr14_82290698     AAsi    T    A        0      0        2 
  14 chr14_82290698     AKia    T    A        0      0        2 
  14 chr14_82290698     AOna    T    A        0      0        2 
  14 chr14_82290698     ASom    T    A        0      0        2 
  14 chr14_82290698     HCab    T    A        0      0        2 
  14 chr14_82290698     HPrz    T    A        0      0        2 
  14 chr14_82290698     ZBoe    T    A        0      0        2 
  14 chr14_82290698     ZGre    T    A        1      2        2 
  14 chr14_82290698     ZHar    T    A        0      0        2 
  14 chr14_82290698   Sample    T    A        0      0        2 
  14 chr14_82291692     AAsi    T    C        1      2        2 
  14 chr14_82291692     AKia    T    C        0      0        2 
  14 chr14_82291692     AOna    T    C        0      0        2 
  14 chr14_82291692     ASom    T    C        1      2        2 
  14 chr14_82291692     HCab    T    C        0      0        2 
  14 chr14_82291692     HPrz    T    C        0      0        2 
  14 chr14_82291692     ZBoe    T    C        0      0        2 
  14 chr14_82291692     ZGre    T    C        0      0        2 
  14 chr14_82291692     ZHar    T    C        0      0        2 
  14 chr14_82291692   Sample    T    C        1      2        2 
  14 chr14_82292840     AAsi    G    T        0      0        2 
  14 chr14_82292840     AKia    G    T        0      0        2 
  14 chr14_82292840     AOna    G    T        0      0        2 
  14 chr14_82292840     ASom    G    T        0      0        2 
  14 chr14_82292840     HCab    G    T        0      0        2 
  14 chr14_82292840     HPrz    G    T        0      0        2 
  14 chr14_82292840     ZBoe    G    T        0      0        2 
  14 chr14_82292840     ZGre    G    T        1      2        2 
  14 chr14_82292840     ZHar    G    T        0      0        2 
  14 chr14_82292840   Sample    G    T        0      0        2 
  14 chr14_82293767     AAsi    A    C        0      0        2 
  14 chr14_82293767     AKia    A    C        0      0        2 
  14 chr14_82293767     AOna    A    C        0      0        2 
  14 chr14_82293767     ASom    A    C        0      0        2 
  14 chr14_82293767     HCab    A    C        0      0        2 
  14 chr14_82293767     HPrz    A    C        0      0        2 
  14 chr14_82293767     ZBoe    A    C        1      2        2 
  14 chr14_82293767     ZGre    A    C        0      0        2 
  14 chr14_82293767     ZHar    A    C        0      0        2 
  14 chr14_82293767   Sample    A    C        0      0        2 
  14 chr14_82297105     AAsi    A    C        0      0        2 
  14 chr14_82297105     AKia    A    C        0      0        2 
  14 chr14_82297105     AOna    A    C        0      0        2 
  14 chr14_82297105     ASom    A    C        0      0        2 
  14 chr14_82297105     HCab    A    C        0      0        2 
  14 chr14_82297105     HPrz    A    C        0      0        2 
  14 chr14_82297105     ZBoe    A    C        0      0        2 
  14 chr14_82297105     ZGre    A    C      0.5      1        2 
  14 chr14_82297105     ZHar    A    C        0      0        2 
  14 chr14_82297105   Sample    A    C        0      0        2 
  14 chr14_82300626     AAsi    T    C        0      0        2 
  14 chr14_82300626     AKia    T    C        0      0        2 
  14 chr14_82300626     AOna    T    C        0      0        2 
  14 chr14_82300626     ASom    T    C        0      0        2 
  14 chr14_82300626     HCab    T    C        1      2        2 
  14 chr14_82300626     HPrz    T    C        1      2        2 
  14 chr14_82300626     ZBoe    T    C        0      0        2 
  14 chr14_82300626     ZGre    T    C        0      0        2 
  14 chr14_82300626     ZHar    T    C        0      0        2 
  14 chr14_82300626   Sample    T    C        1      2        2 
  14 chr14_82312882     AAsi    G    A        0      0        2 
  14 chr14_82312882     AKia    G    A        0      0        2 
  14 chr14_82312882     AOna    G    A        0      0        2 
  14 chr14_82312882     ASom    G    A        0      0        2 
  14 chr14_82312882     HCab    G    A      0.5      1        2 
  14 chr14_82312882     HPrz    G    A        0      0        2 
  14 chr14_82312882     ZBoe    G    A        0      0        2 
  14 chr14_82312882     ZGre    G    A        0      0        2 
  14 chr14_82312882     ZHar    G    A        0      0        2 
  14 chr14_82312882   Sample    G    A        0      0        2 
  14 chr14_82314293     AAsi    T    C        0      0        2 
  14 chr14_82314293     AKia    T    C        0      0        2 
  14 chr14_82314293     AOna    T    C        0      0        2 
  14 chr14_82314293     ASom    T    C        0      0        2 
  14 chr14_82314293     HCab    T    C      0.5      1        2 
  14 chr14_82314293     HPrz    T    C      0.5      1        2 
  14 chr14_82314293     ZBoe    T    C        0      0        2 
  14 chr14_82314293     ZGre    T    C        0      0        2 
  14 chr14_82314293     ZHar    T    C        0      0        2 
  14 chr14_82314293   Sample    T    C        0      0        2 
  14 chr14_82315456     AAsi    G    A        0      0        2 
  14 chr14_82315456     AKia    G    A        0      0        2 
  14 chr14_82315456     AOna    G    A        0      0        2 
  14 chr14_82315456     ASom    G    A      0.5      1        2 
  14 chr14_82315456     HCab    G    A        0      0        2 
  14 chr14_82315456     HPrz    G    A        0      0        2 
  14 chr14_82315456     ZBoe    G    A        0      0        2 
  14 chr14_82315456     ZGre    G    A        0      0        2 
  14 chr14_82315456     ZHar    G    A        0      0        2 
  14 chr14_82315456   Sample    G    A        0      0        2 
  14 chr14_82343371     AAsi    C    T        0      0        2 
  14 chr14_82343371     AKia    C    T        0      0        2 
  14 chr14_82343371     AOna    C    T        0      0        2 
  14 chr14_82343371     ASom    C    T        0      0        2 
  14 chr14_82343371     HCab    C    T        1      2        2 
  14 chr14_82343371     HPrz    C    T        1      2        2 
  14 chr14_82343371     ZBoe    C    T        0      0        2 
  14 chr14_82343371     ZGre    C    T        0      0        2 
  14 chr14_82343371     ZHar    C    T        0      0        2 
  14 chr14_82343371   Sample    C    T        0      0        2 
  14 chr14_82343408     AAsi    T    C        0      0        2 
  14 chr14_82343408     AKia    T    C        0      0        2 
  14 chr14_82343408     AOna    T    C        0      0        2 
  14 chr14_82343408     ASom    T    C        0      0        2 
  14 chr14_82343408     HCab    T    C      0.5      1        2 
  14 chr14_82343408     HPrz    T    C        0      0        2 
  14 chr14_82343408     ZBoe    T    C        0      0        2 
  14 chr14_82343408     ZGre    T    C        0      0        2 
  14 chr14_82343408     ZHar    T    C        0      0        2 
  14 chr14_82343408   Sample    T    C        0      0        2 
  14 chr14_82346416     AAsi    C    A        0      0        2 
  14 chr14_82346416     AKia    C    A        0      0        2 
  14 chr14_82346416     AOna    C    A        0      0        2 
  14 chr14_82346416     ASom    C    A        0      0        2 
  14 chr14_82346416     HCab    C    A        0      0        2 
  14 chr14_82346416     HPrz    C    A        0      0        2 
  14 chr14_82346416     ZBoe    C    A      0.5      1        2 
  14 chr14_82346416     ZGre    C    A        0      0        2 
  14 chr14_82346416     ZHar    C    A        0      0        2 
  14 chr14_82346416   Sample    C    A        0      0        2 
  14 chr14_82348473     AAsi    G    A        1      2        2 
  14 chr14_82348473     AKia    G    A        0      0        2 
  14 chr14_82348473     AOna    G    A        0      0        2 
  14 chr14_82348473     ASom    G    A        1      2        2 
  14 chr14_82348473     HCab    G    A        0      0        2 
  14 chr14_82348473     HPrz    G    A        0      0        2 
  14 chr14_82348473     ZBoe    G    A        0      0        2 
  14 chr14_82348473     ZGre    G    A        0      0        2 
  14 chr14_82348473     ZHar    G    A        0      0        2 
  14 chr14_82348473   Sample    G    A        1      2        2 
  14 chr14_82348623     AAsi    C    T        0      0        2 
  14 chr14_82348623     AKia    C    T        0      0        2 
  14 chr14_82348623     AOna    C    T        0      0        2 
  14 chr14_82348623     ASom    C    T        0      0        2 
  14 chr14_82348623     HCab    C    T        1      2        2 
  14 chr14_82348623     HPrz    C    T        1      2        2 
  14 chr14_82348623     ZBoe    C    T        0      0        2 
  14 chr14_82348623     ZGre    C    T        0      0        2 
  14 chr14_82348623     ZHar    C    T        0      0        2 
  14 chr14_82348623   Sample    C    T        0      0        2 
  14 chr14_82349322     AAsi    A    G        0      0        2 
  14 chr14_82349322     AKia    A    G        0      0        2 
  14 chr14_82349322     AOna    A    G        0      0        2 
  14 chr14_82349322     ASom    A    G        0      0        2 
  14 chr14_82349322     HCab    A    G      0.5      1        2 
  14 chr14_82349322     HPrz    A    G        0      0        2 
  14 chr14_82349322     ZBoe    A    G        0      0        2 
  14 chr14_82349322     ZGre    A    G        0      0        2 
  14 chr14_82349322     ZHar    A    G        0      0        2 
  14 chr14_82349322   Sample    A    G        0      0        2 
  14 chr14_82353153     AAsi    A    G        0      0        2 
  14 chr14_82353153     AKia    A    G        0      0        2 
  14 chr14_82353153     AOna    A    G        0      0        2 
  14 chr14_82353153     ASom    A    G        0      0        2 
  14 chr14_82353153     HCab    A    G        0      0        2 
  14 chr14_82353153     HPrz    A    G        0      0        2 
  14 chr14_82353153     ZBoe    A    G        0      0        2 
  14 chr14_82353153     ZGre    A    G        0      0        2 
  14 chr14_82353153     ZHar    A    G        1      2        2 
  14 chr14_82353153   Sample    A    G        0      0        2 
  14 chr14_82353942     AAsi    G    A        1      2        2 
  14 chr14_82353942     AKia    G    A        1      2        2 
  14 chr14_82353942     AOna    G    A        1      2        2 
  14 chr14_82353942     ASom    G    A        1      2        2 
  14 chr14_82353942     HCab    G    A        0      0        2 
  14 chr14_82353942     HPrz    G    A        0      0        2 
  14 chr14_82353942     ZBoe    G    A        0      0        2 
  14 chr14_82353942     ZGre    G    A        0      0        2 
  14 chr14_82353942     ZHar    G    A        0      0        2 
  14 chr14_82353942   Sample    G    A        1      2        2 
  14 chr14_82354257     AAsi    T    C        0      0        2 
  14 chr14_82354257     AKia    T    C        0      0        2 
  14 chr14_82354257     AOna    T    C        1      2        2 
  14 chr14_82354257     ASom    T    C        0      0        2 
  14 chr14_82354257     HCab    T    C        0      0        2 
  14 chr14_82354257     HPrz    T    C        0      0        2 
  14 chr14_82354257     ZBoe    T    C        0      0        2 
  14 chr14_82354257     ZGre    T    C        0      0        2 
  14 chr14_82354257     ZHar    T    C        0      0        2 
  14 chr14_82354257   Sample    T    C        0      0        2 
  14 chr14_82355452     AAsi    A    G        0      0        2 
  14 chr14_82355452     AKia    A    G        0      0        2 
  14 chr14_82355452     AOna    A    G        0      0        2 
  14 chr14_82355452     ASom    A    G        0      0        2 
  14 chr14_82355452     HCab    A    G        0      0        2 
  14 chr14_82355452     HPrz    A    G        0      0        2 
  14 chr14_82355452     ZBoe    A    G        0      0        2 
  14 chr14_82355452     ZGre    A    G        0      0        2 
  14 chr14_82355452     ZHar    A    G        1      2        2 
  14 chr14_82355452   Sample    A    G        0      0        2 
  14 chr14_82360331     AAsi    C    T        0      0        2 
  14 chr14_82360331     AKia    C    T        0      0        2 
  14 chr14_82360331     AOna    C    T        0      0        2 
  14 chr14_82360331     ASom    C    T        0      0        2 
  14 chr14_82360331     HCab    C    T        1      2        2 
  14 chr14_82360331     HPrz    C    T      0.5      1        2 
  14 chr14_82360331     ZBoe    C    T        0      0        2 
  14 chr14_82360331     ZGre    C    T        0      0        2 
  14 chr14_82360331     ZHar    C    T        0      0        2 
  14 chr14_82360331   Sample    C    T        0      0        2 
  14 chr14_82364820     AAsi    G    A        0      0        2 
  14 chr14_82364820     AKia    G    A        0      0        2 
  14 chr14_82364820     AOna    G    A        0      0        2 
  14 chr14_82364820     ASom    G    A        0      0        2 
  14 chr14_82364820     HCab    G    A      0.5      1        2 
  14 chr14_82364820     HPrz    G    A        0      0        2 
  14 chr14_82364820     ZBoe    G    A        0      0        2 
  14 chr14_82364820     ZGre    G    A        0      0        2 
  14 chr14_82364820     ZHar    G    A        0      0        2 
  14 chr14_82364820   Sample    G    A        0      0        2 
  14 chr14_82370374     AAsi    G    A        0      0        2 
  14 chr14_82370374     AKia    G    A        0      0        2 
  14 chr14_82370374     AOna    G    A        0      0        2 
  14 chr14_82370374     ASom    G    A        0      0        2 
  14 chr14_82370374     HCab    G    A        1      2        2 
  14 chr14_82370374     HPrz    G    A        1      2        2 
  14 chr14_82370374     ZBoe    G    A        0      0        2 
  14 chr14_82370374     ZGre    G    A        0      0        2 
  14 chr14_82370374     ZHar    G    A        0      0        2 
  14 chr14_82370374   Sample    G    A        0      0        2 
  14 chr14_82372646     AAsi    T    C        0      0        2 
  14 chr14_82372646     AKia    T    C        0      0        2 
  14 chr14_82372646     AOna    T    C        0      0        2 
  14 chr14_82372646     ASom    T    C        0      0        2 
  14 chr14_82372646     HCab    T    C        0      0        2 
  14 chr14_82372646     HPrz    T    C        0      0        2 
  14 chr14_82372646     ZBoe    T    C      0.5      1        2 
  14 chr14_82372646     ZGre    T    C        0      0        2 
  14 chr14_82372646     ZHar    T    C        0      0        2 
  14 chr14_82372646   Sample    T    C        0      0        2 
  14 chr14_82373336     AAsi    C    T      0.5      1        2 
  14 chr14_82373336     AKia    C    T        0      0        2 
  14 chr14_82373336     AOna    C    T        0      0        2 
  14 chr14_82373336     ASom    C    T        0      0        2 
  14 chr14_82373336     HCab    C    T        0      0        2 
  14 chr14_82373336     HPrz    C    T        0      0        2 
  14 chr14_82373336     ZBoe    C    T        0      0        2 
  14 chr14_82373336     ZGre    C    T        0      0        2 
  14 chr14_82373336     ZHar    C    T        0      0        2 
  14 chr14_82373336   Sample    C    T        0      0        2 
  14 chr14_82376823     AAsi    C    G        0      0        2 
  14 chr14_82376823     AKia    C    G        0      0        2 
  14 chr14_82376823     AOna    C    G        0      0        2 
  14 chr14_82376823     ASom    C    G        0      0        2 
  14 chr14_82376823     HCab    C    G        0      0        2 
  14 chr14_82376823     HPrz    C    G        0      0        2 
  14 chr14_82376823     ZBoe    C    G        0      0        2 
  14 chr14_82376823     ZGre    C    G        0      0        2 
  14 chr14_82376823     ZHar    C    G        1      2        2 
  14 chr14_82376823   Sample    C    G        0      0        2 
  14 chr14_82377627     AAsi    A    T        0      0        2 
  14 chr14_82377627     AKia    A    T        0      0        2 
  14 chr14_82377627     AOna    A    T        0      0        2 
  14 chr14_82377627     ASom    A    T        0      0        2 
  14 chr14_82377627     HCab    A    T        0      0        2 
  14 chr14_82377627     HPrz    A    T        0      0        2 
  14 chr14_82377627     ZBoe    A    T        0      0        2 
  14 chr14_82377627     ZGre    A    T      0.5      1        2 
  14 chr14_82377627     ZHar    A    T        0      0        2 
  14 chr14_82377627   Sample    A    T        0      0        2 
  14 chr14_82378273     AAsi    C    T      0.5      1        2 
  14 chr14_82378273     AKia    C    T        0      0        2 
  14 chr14_82378273     AOna    C    T        0      0        2 
  14 chr14_82378273     ASom    C    T        0      0        2 
  14 chr14_82378273     HCab    C    T        0      0        2 
  14 chr14_82378273     HPrz    C    T        0      0        2 
  14 chr14_82378273     ZBoe    C    T        0      0        2 
  14 chr14_82378273     ZGre    C    T        0      0        2 
  14 chr14_82378273     ZHar    C    T        0      0        2 
  14 chr14_82378273   Sample    C    T        0      0        2 
  14 chr14_82395292     AAsi    G    A      0.5      1        2 
  14 chr14_82395292     AKia    G    A        0      0        2 
  14 chr14_82395292     AOna    G    A        0      0        2 
  14 chr14_82395292     ASom    G    A      0.5      1        2 
  14 chr14_82395292     HCab    G    A        0      0        2 
  14 chr14_82395292     HPrz    G    A        0      0        2 
  14 chr14_82395292     ZBoe    G    A        0      0        2 
  14 chr14_82395292     ZGre    G    A        0      0        2 
  14 chr14_82395292     ZHar    G    A        0      0        2 
  14 chr14_82395292   Sample    G    A        0      0        2 
  14 chr14_82395920     AAsi    C    T        0      0        2 
  14 chr14_82395920     AKia    C    T        0      0        2 
  14 chr14_82395920     AOna    C    T        0      0        2 
  14 chr14_82395920     ASom    C    T        0      0        2 
  14 chr14_82395920     HCab    C    T        1      2        2 
  14 chr14_82395920     HPrz    C    T        1      2        2 
  14 chr14_82395920     ZBoe    C    T        0      0        2 
  14 chr14_82395920     ZGre    C    T        0      0        2 
  14 chr14_82395920     ZHar    C    T        0      0        2 
  14 chr14_82395920   Sample    C    T        0      0        2 
  14 chr14_82397956     AAsi    A    G        0      0        2 
  14 chr14_82397956     AKia    A    G        0      0        2 
  14 chr14_82397956     AOna    A    G        0      0        2 
  14 chr14_82397956     ASom    A    G        0      0        2 
  14 chr14_82397956     HCab    A    G        0      0        2 
  14 chr14_82397956     HPrz    A    G      0.5      1        2 
  14 chr14_82397956     ZBoe    A    G        0      0        2 
  14 chr14_82397956     ZGre    A    G        0      0        2 
  14 chr14_82397956     ZHar    A    G        0      0        2 
  14 chr14_82397956   Sample    A    G        0      0        2 
  14 chr14_82409058     AAsi    T    A        0      0        2 
  14 chr14_82409058     AKia    T    A        0      0        2 
  14 chr14_82409058     AOna    T    A        0      0        2 
  14 chr14_82409058     ASom    T    A        0      0        2 
  14 chr14_82409058     HCab    T    A        1      2        2 
  14 chr14_82409058     HPrz    T    A        1      2        2 
  14 chr14_82409058     ZBoe    T    A        0      0        2 
  14 chr14_82409058     ZGre    T    A        0      0        2 
  14 chr14_82409058     ZHar    T    A        0      0        2 
  14 chr14_82409058   Sample    T    A        0      0        2 
  14 chr14_82411959     AAsi    T    C        0      0        2 
  14 chr14_82411959     AKia    T    C        0      0        2 
  14 chr14_82411959     AOna    T    C        0      0        2 
  14 chr14_82411959     ASom    T    C        0      0        2 
  14 chr14_82411959     HCab    T    C      0.5      1        2 
  14 chr14_82411959     HPrz    T    C        0      0        2 
  14 chr14_82411959     ZBoe    T    C        0      0        2 
  14 chr14_82411959     ZGre    T    C        0      0        2 
  14 chr14_82411959     ZHar    T    C        0      0        2 
  14 chr14_82411959   Sample    T    C        0      0        2 
  14 chr14_82427724     AAsi    T    A        0      0        2 
  14 chr14_82427724     AKia    T    A        0      0        2 
  14 chr14_82427724     AOna    T    A        0      0        2 
  14 chr14_82427724     ASom    T    A        0      0        2 
  14 chr14_82427724     HCab    T    A        0      0        2 
  14 chr14_82427724     HPrz    T    A        0      0        2 
  14 chr14_82427724     ZBoe    T    A        0      0        2 
  14 chr14_82427724     ZGre    T    A        0      0        2 
  14 chr14_82427724     ZHar    T    A      0.5      1        2 
  14 chr14_82427724   Sample    T    A        0      0        2 
  14 chr14_82429225     AAsi    G    A        0      0        2 
  14 chr14_82429225     AKia    G    A        1      2        2 
  14 chr14_82429225     AOna    G    A        0      0        2 
  14 chr14_82429225     ASom    G    A        0      0        2 
  14 chr14_82429225     HCab    G    A        0      0        2 
  14 chr14_82429225     HPrz    G    A        0      0        2 
  14 chr14_82429225     ZBoe    G    A        0      0        2 
  14 chr14_82429225     ZGre    G    A        0      0        2 
  14 chr14_82429225     ZHar    G    A        0      0        2 
  14 chr14_82429225   Sample    G    A        0      0        2 
  14 chr14_82433277     AAsi    A    T        0      0        2 
  14 chr14_82433277     AKia    A    T      0.5      1        2 
  14 chr14_82433277     AOna    A    T        0      0        2 
  14 chr14_82433277     ASom    A    T        0      0        2 
  14 chr14_82433277     HCab    A    T        0      0        2 
  14 chr14_82433277     HPrz    A    T        0      0        2 
  14 chr14_82433277     ZBoe    A    T        0      0        2 
  14 chr14_82433277     ZGre    A    T        0      0        2 
  14 chr14_82433277     ZHar    A    T        0      0        2 
  14 chr14_82433277   Sample    A    T        0      0        2 
  14 chr14_82439561     AAsi    C    A        0      0        2 
  14 chr14_82439561     AKia    C    A        0      0        2 
  14 chr14_82439561     AOna    C    A        0      0        2 
  14 chr14_82439561     ASom    C    A        0      0        2 
  14 chr14_82439561     HCab    C    A        1      2        2 
  14 chr14_82439561     HPrz    C    A        1      2        2 
  14 chr14_82439561     ZBoe    C    A        0      0        2 
  14 chr14_82439561     ZGre    C    A        0      0        2 
  14 chr14_82439561     ZHar    C    A        0      0        2 
  14 chr14_82439561   Sample    C    A        0      0        2 
  14 chr14_82445130     AAsi    T    C        0      0        2 
  14 chr14_82445130     AKia    T    C        0      0        2 
  14 chr14_82445130     AOna    T    C        0      0        2 
  14 chr14_82445130     ASom    T    C        0      0        2 
  14 chr14_82445130     HCab    T    C        0      0        2 
  14 chr14_82445130     HPrz    T    C        0      0        2 
  14 chr14_82445130     ZBoe    T    C        0      0        2 
  14 chr14_82445130     ZGre    T    C        0      0        2 
  14 chr14_82445130     ZHar    T    C        1      2        2 
  14 chr14_82445130   Sample    T    C        0      0        2 
  14 chr14_82446433     AAsi    G    T        0      0        2 
  14 chr14_82446433     AKia    G    T        0      0        2 
  14 chr14_82446433     AOna    G    T        0      0        2 
  14 chr14_82446433     ASom    G    T        0      0        2 
  14 chr14_82446433     HCab    G    T        0      0        2 
  14 chr14_82446433     HPrz    G    T        0      0        2 
  14 chr14_82446433     ZBoe    G    T        0      0        2 
  14 chr14_82446433     ZGre    G    T      0.5      1        2 
  14 chr14_82446433     ZHar    G    T        0      0        2 
  14 chr14_82446433   Sample    G    T        0      0        2 
  14 chr14_82453289     AAsi    T    C        0      0        2 
  14 chr14_82453289     AKia    T    C        0      0        2 
  14 chr14_82453289     AOna    T    C        0      0        2 
  14 chr14_82453289     ASom    T    C        0      0        2 
  14 chr14_82453289     HCab    T    C        1      2        2 
  14 chr14_82453289     HPrz    T    C        1      2        2 
  14 chr14_82453289     ZBoe    T    C        0      0        2 
  14 chr14_82453289     ZGre    T    C        0      0        2 
  14 chr14_82453289     ZHar    T    C        0      0        2 
  14 chr14_82453289   Sample    T    C        0      0        2 
  14 chr14_82454266     AAsi    C    G        0      0        2 
  14 chr14_82454266     AKia    C    G        0      0        2 
  14 chr14_82454266     AOna    C    G        0      0        2 
  14 chr14_82454266     ASom    C    G        0      0        2 
  14 chr14_82454266     HCab    C    G        0      0        2 
  14 chr14_82454266     HPrz    C    G        0      0        2 
  14 chr14_82454266     ZBoe    C    G        1      2        2 
  14 chr14_82454266     ZGre    C    G        1      2        2 
  14 chr14_82454266     ZHar    C    G        1      2        2 
  14 chr14_82454266   Sample    C    G        0      0        2 
  14 chr14_82455138     AAsi    A    G        0      0        2 
  14 chr14_82455138     AKia    A    G        0      0        2 
  14 chr14_82455138     AOna    A    G        0      0        2 
  14 chr14_82455138     ASom    A    G        0      0        2 
  14 chr14_82455138     HCab    A    G        0      0        2 
  14 chr14_82455138     HPrz    A    G        0      0        2 
  14 chr14_82455138     ZBoe    A    G        0      0        2 
  14 chr14_82455138     ZGre    A    G        0      0        2 
  14 chr14_82455138     ZHar    A    G      0.5      1        2 
  14 chr14_82455138   Sample    A    G        0      0        2 
  14 chr14_82456328     AAsi    G    A        0      0        2 
  14 chr14_82456328     AKia    G    A        0      0        2 
  14 chr14_82456328     AOna    G    A        0      0        2 
  14 chr14_82456328     ASom    G    A        0      0        2 
  14 chr14_82456328     HCab    G    A        1      2        2 
  14 chr14_82456328     HPrz    G    A        1      2        2 
  14 chr14_82456328     ZBoe    G    A        0      0        2 
  14 chr14_82456328     ZGre    G    A        0      0        2 
  14 chr14_82456328     ZHar    G    A        0      0        2 
  14 chr14_82456328   Sample    G    A        0      0        2 
  14 chr14_82471349     AAsi    C    T        0      0        2 
  14 chr14_82471349     AKia    C    T        0      0        2 
  14 chr14_82471349     AOna    C    T      0.5      1        2 
  14 chr14_82471349     ASom    C    T        0      0        2 
  14 chr14_82471349     HCab    C    T        0      0        2 
  14 chr14_82471349     HPrz    C    T        0      0        2 
  14 chr14_82471349     ZBoe    C    T        0      0        2 
  14 chr14_82471349     ZGre    C    T        0      0        2 
  14 chr14_82471349     ZHar    C    T        0      0        2 
  14 chr14_82471349   Sample    C    T        0      0        2 
  14 chr14_82472208     AAsi    C    T        0      0        2 
  14 chr14_82472208     AKia    C    T        0      0        2 
  14 chr14_82472208     AOna    C    T        0      0        2 
  14 chr14_82472208     ASom    C    T        0      0        2 
  14 chr14_82472208     HCab    C    T        0      0        2 
  14 chr14_82472208     HPrz    C    T        0      0        2 
  14 chr14_82472208     ZBoe    C    T      0.5      1        2 
  14 chr14_82472208     ZGre    C    T        0      0        2 
  14 chr14_82472208     ZHar    C    T        0      0        2 
  14 chr14_82472208   Sample    C    T        0      0        2 
  14 chr14_82475409     AAsi    G    C        0      0        2 
  14 chr14_82475409     AKia    G    C        0      0        2 
  14 chr14_82475409     AOna    G    C        0      0        2 
  14 chr14_82475409     ASom    G    C        0      0        2 
  14 chr14_82475409     HCab    G    C        0      0        2 
  14 chr14_82475409     HPrz    G    C        0      0        2 
  14 chr14_82475409     ZBoe    G    C      0.5      1        2 
  14 chr14_82475409     ZGre    G    C        0      0        2 
  14 chr14_82475409     ZHar    G    C        0      0        2 
  14 chr14_82475409   Sample    G    C        0      0        2 
  14 chr14_82475595     AAsi    C    T      0.5      1        2 
  14 chr14_82475595     AKia    C    T        0      0        2 
  14 chr14_82475595     AOna    C    T        0      0        2 
  14 chr14_82475595     ASom    C    T        0      0        2 
  14 chr14_82475595     HCab    C    T        0      0        2 
  14 chr14_82475595     HPrz    C    T        0      0        2 
  14 chr14_82475595     ZBoe    C    T        0      0        2 
  14 chr14_82475595     ZGre    C    T        0      0        2 
  14 chr14_82475595     ZHar    C    T        0      0        2 
  14 chr14_82475595   Sample    C    T        0      0        2 
  14 chr14_82488695     AAsi    G    A        0      0        2 
  14 chr14_82488695     AKia    G    A        1      2        2 
  14 chr14_82488695     AOna    G    A        0      0        2 
  14 chr14_82488695     ASom    G    A        0      0        2 
  14 chr14_82488695     HCab    G    A        0      0        2 
  14 chr14_82488695     HPrz    G    A      0.5      1        2 
  14 chr14_82488695     ZBoe    G    A        0      0        2 
  14 chr14_82488695     ZGre    G    A        0      0        2 
  14 chr14_82488695     ZHar    G    A        0      0        2 
  14 chr14_82488695   Sample    G    A        0      0        2 
  14 chr14_82492300     AAsi    C    T        1      2        2 
  14 chr14_82492300     AKia    C    T        1      2        2 
  14 chr14_82492300     AOna    C    T        1      2        2 
  14 chr14_82492300     ASom    C    T        1      2        2 
  14 chr14_82492300     HCab    C    T        0      0        2 
  14 chr14_82492300     HPrz    C    T        0      0        2 
  14 chr14_82492300     ZBoe    C    T        0      0        2 
  14 chr14_82492300     ZGre    C    T        0      0        2 
  14 chr14_82492300     ZHar    C    T        0      0        2 
  14 chr14_82492300   Sample    C    T        1      2        2 
  14 chr14_82502015     AAsi    G    A        1      2        2 
  14 chr14_82502015     AKia    G    A        0      0        2 
  14 chr14_82502015     AOna    G    A        0      0        2 
  14 chr14_82502015     ASom    G    A        1      2        2 
  14 chr14_82502015     HCab    G    A        0      0        2 
  14 chr14_82502015     HPrz    G    A        0      0        2 
  14 chr14_82502015     ZBoe    G    A        0      0        2 
  14 chr14_82502015     ZGre    G    A        0      0        2 
  14 chr14_82502015     ZHar    G    A        0      0        2 
  14 chr14_82502015   Sample    G    A        1      2        2 
  14 chr14_82512457     AAsi    G    C        0      0        2 
  14 chr14_82512457     AKia    G    C        0      0        2 
  14 chr14_82512457     AOna    G    C        0      0        2 
  14 chr14_82512457     ASom    G    C        0      0        2 
  14 chr14_82512457     HCab    G    C        1      2        2 
  14 chr14_82512457     HPrz    G    C        1      2        2 
  14 chr14_82512457     ZBoe    G    C        0      0        2 
  14 chr14_82512457     ZGre    G    C        0      0        2 
  14 chr14_82512457     ZHar    G    C        0      0        2 
  14 chr14_82512457   Sample    G    C        0      0        2 
  14 chr14_82524082     AAsi    G    A        0      0        2 
  14 chr14_82524082     AKia    G    A        0      0        2 
  14 chr14_82524082     AOna    G    A        0      0        2 
  14 chr14_82524082     ASom    G    A        0      0        2 
  14 chr14_82524082     HCab    G    A        0      0        2 
  14 chr14_82524082     HPrz    G    A        0      0        2 
  14 chr14_82524082     ZBoe    G    A        0      0        2 
  14 chr14_82524082     ZGre    G    A        1      2        2 
  14 chr14_82524082     ZHar    G    A        0      0        2 
  14 chr14_82524082   Sample    G    A        0      0        2 
  14 chr14_82525077     AAsi    G    T        0      0        2 
  14 chr14_82525077     AKia    G    T        0      0        2 
  14 chr14_82525077     AOna    G    T        0      0        2 
  14 chr14_82525077     ASom    G    T        0      0        2 
  14 chr14_82525077     HCab    G    T        0      0        2 
  14 chr14_82525077     HPrz    G    T        0      0        2 
  14 chr14_82525077     ZBoe    G    T        0      0        2 
  14 chr14_82525077     ZGre    G    T        0      0        2 
  14 chr14_82525077     ZHar    G    T      0.5      1        2 
  14 chr14_82525077   Sample    G    T        0      0        2 
  14 chr14_82527283     AAsi    C    T        0      0        2 
  14 chr14_82527283     AKia    C    T        0      0        2 
  14 chr14_82527283     AOna    C    T        0      0        2 
  14 chr14_82527283     ASom    C    T        0      0        2 
  14 chr14_82527283     HCab    C    T        0      0        2 
  14 chr14_82527283     HPrz    C    T      0.5      1        2 
  14 chr14_82527283     ZBoe    C    T        0      0        2 
  14 chr14_82527283     ZGre    C    T        0      0        2 
  14 chr14_82527283     ZHar    C    T        0      0        2 
  14 chr14_82527283   Sample    C    T        0      0        2 
  14 chr14_82541524     AAsi    C    T        0      0        2 
  14 chr14_82541524     AKia    C    T        0      0        2 
  14 chr14_82541524     AOna    C    T        0      0        2 
  14 chr14_82541524     ASom    C    T        0      0        2 
  14 chr14_82541524     HCab    C    T        0      0        2 
  14 chr14_82541524     HPrz    C    T        0      0        2 
  14 chr14_82541524     ZBoe    C    T        0      0        2 
  14 chr14_82541524     ZGre    C    T      0.5      1        2 
  14 chr14_82541524     ZHar    C    T        0      0        2 
  14 chr14_82541524   Sample    C    T        0      0        2 
  14 chr14_82550837     AAsi    T    A        0      0        2 
  14 chr14_82550837     AKia    T    A        0      0        2 
  14 chr14_82550837     AOna    T    A        0      0        2 
  14 chr14_82550837     ASom    T    A        0      0        2 
  14 chr14_82550837     HCab    T    A      0.5      1        2 
  14 chr14_82550837     HPrz    T    A        0      0        2 
  14 chr14_82550837     ZBoe    T    A        0      0        2 
  14 chr14_82550837     ZGre    T    A        0      0        2 
  14 chr14_82550837     ZHar    T    A        0      0        2 
  14 chr14_82550837   Sample    T    A        0      0        2 
  14 chr14_82551491     AAsi    G    A      0.5      1        2 
  14 chr14_82551491     AKia    G    A        0      0        2 
  14 chr14_82551491     AOna    G    A        0      0        2 
  14 chr14_82551491     ASom    G    A        0      0        2 
  14 chr14_82551491     HCab    G    A        0      0        2 
  14 chr14_82551491     HPrz    G    A        0      0        2 
  14 chr14_82551491     ZBoe    G    A        0      0        2 
  14 chr14_82551491     ZGre    G    A        0      0        2 
  14 chr14_82551491     ZHar    G    A        0      0        2 
  14 chr14_82551491   Sample    G    A        0      0        2 
  14 chr14_82559118     AAsi    A    G      0.5      1        2 
  14 chr14_82559118     AKia    A    G        0      0        2 
  14 chr14_82559118     AOna    A    G        0      0        2 
  14 chr14_82559118     ASom    A    G        0      0        2 
  14 chr14_82559118     HCab    A    G        0      0        2 
  14 chr14_82559118     HPrz    A    G        0      0        2 
  14 chr14_82559118     ZBoe    A    G        0      0        2 
  14 chr14_82559118     ZGre    A    G        0      0        2 
  14 chr14_82559118     ZHar    A    G        0      0        2 
  14 chr14_82559118   Sample    A    G        0      0        2 
  14 chr14_82563182     AAsi    G    T        0      0        2 
  14 chr14_82563182     AKia    G    T        0      0        2 
  14 chr14_82563182     AOna    G    T        0      0        2 
  14 chr14_82563182     ASom    G    T        0      0        2 
  14 chr14_82563182     HCab    G    T        1      2        2 
  14 chr14_82563182     HPrz    G    T      0.5      1        2 
  14 chr14_82563182     ZBoe    G    T        0      0        2 
  14 chr14_82563182     ZGre    G    T        0      0        2 
  14 chr14_82563182     ZHar    G    T        0      0        2 
  14 chr14_82563182   Sample    G    T        0      0        2 
  14 chr14_82568149     AAsi    C    A        0      0        2 
  14 chr14_82568149     AKia    C    A        0      0        2 
  14 chr14_82568149     AOna    C    A        0      0        2 
  14 chr14_82568149     ASom    C    A        0      0        2 
  14 chr14_82568149     HCab    C    A        0      0        2 
  14 chr14_82568149     HPrz    C    A        0      0        2 
  14 chr14_82568149     ZBoe    C    A        1      2        2 
  14 chr14_82568149     ZGre    C    A        1      2        2 
  14 chr14_82568149     ZHar    C    A        0      0        2 
  14 chr14_82568149   Sample    C    A        0      0        2 
  14 chr14_82569997     AAsi    G    T        0      0        2 
  14 chr14_82569997     AKia    G    T        0      0        2 
  14 chr14_82569997     AOna    G    T        0      0        2 
  14 chr14_82569997     ASom    G    T        0      0        2 
  14 chr14_82569997     HCab    G    T        0      0        2 
  14 chr14_82569997     HPrz    G    T        0      0        2 
  14 chr14_82569997     ZBoe    G    T        1      2        2 
  14 chr14_82569997     ZGre    G    T        0      0        2 
  14 chr14_82569997     ZHar    G    T        0      0        2 
  14 chr14_82569997   Sample    G    T        0      0        2 
  14 chr14_82582597     AAsi    G    T        0      0        2 
  14 chr14_82582597     AKia    G    T        0      0        2 
  14 chr14_82582597     AOna    G    T        0      0        2 
  14 chr14_82582597     ASom    G    T        0      0        2 
  14 chr14_82582597     HCab    G    T        1      2        2 
  14 chr14_82582597     HPrz    G    T        1      2        2 
  14 chr14_82582597     ZBoe    G    T        0      0        2 
  14 chr14_82582597     ZGre    G    T        0      0        2 
  14 chr14_82582597     ZHar    G    T        0      0        2 
  14 chr14_82582597   Sample    G    T        0      0        2 
  14 chr14_82585021     AAsi    G    A        0      0        2 
  14 chr14_82585021     AKia    G    A        0      0        2 
  14 chr14_82585021     AOna    G    A      0.5      1        2 
  14 chr14_82585021     ASom    G    A        0      0        2 
  14 chr14_82585021     HCab    G    A        0      0        2 
  14 chr14_82585021     HPrz    G    A        0      0        2 
  14 chr14_82585021     ZBoe    G    A        0      0        2 
  14 chr14_82585021     ZGre    G    A        0      0        2 
  14 chr14_82585021     ZHar    G    A        0      0        2 
  14 chr14_82585021   Sample    G    A        0      0        2 
  14 chr14_82585276     AAsi    C    T        0      0        2 
  14 chr14_82585276     AKia    C    T        0      0        2 
  14 chr14_82585276     AOna    C    T        0      0        2 
  14 chr14_82585276     ASom    C    T        0      0        2 
  14 chr14_82585276     HCab    C    T        1      2        2 
  14 chr14_82585276     HPrz    C    T      0.5      1        2 
  14 chr14_82585276     ZBoe    C    T        0      0        2 
  14 chr14_82585276     ZGre    C    T        0      0        2 
  14 chr14_82585276     ZHar    C    T        0      0        2 
  14 chr14_82585276   Sample    C    T        0      0        2 
  14 chr14_82587925     AAsi    C    T        0      0        2 
  14 chr14_82587925     AKia    C    T        1      2        2 
  14 chr14_82587925     AOna    C    T        1      2        2 
  14 chr14_82587925     ASom    C    T        0      0        2 
  14 chr14_82587925     HCab    C    T        0      0        2 
  14 chr14_82587925     HPrz    C    T        0      0        2 
  14 chr14_82587925     ZBoe    C    T        0      0        2 
  14 chr14_82587925     ZGre    C    T        0      0        2 
  14 chr14_82587925     ZHar    C    T        0      0        2 
  14 chr14_82587925   Sample    C    T        0      0        2 
  14 chr14_82602718     AAsi    C    T        1      2        2 
  14 chr14_82602718     AKia    C    T        0      0        2 
  14 chr14_82602718     AOna    C    T        0      0        2 
  14 chr14_82602718     ASom    C    T        1      2        2 
  14 chr14_82602718     HCab    C    T        0      0        2 
  14 chr14_82602718     HPrz    C    T        0      0        2 
  14 chr14_82602718     ZBoe    C    T        0      0        2 
  14 chr14_82602718     ZGre    C    T        0      0        2 
  14 chr14_82602718     ZHar    C    T        0      0        2 
  14 chr14_82602718   Sample    C    T        1      2        2 
  14 chr14_82611398     AAsi    A    G        0      0        2 
  14 chr14_82611398     AKia    A    G        0      0        2 
  14 chr14_82611398     AOna    A    G        0      0        2 
  14 chr14_82611398     ASom    A    G        0      0        2 
  14 chr14_82611398     HCab    A    G        0      0        2 
  14 chr14_82611398     HPrz    A    G        0      0        2 
  14 chr14_82611398     ZBoe    A    G        0      0        2 
  14 chr14_82611398     ZGre    A    G        1      2        2 
  14 chr14_82611398     ZHar    A    G        0      0        2 
  14 chr14_82611398   Sample    A    G        0      0        2 
  14 chr14_82614538     AAsi    C    T        0      0        2 
  14 chr14_82614538     AKia    C    T        0      0        2 
  14 chr14_82614538     AOna    C    T        0      0        2 
  14 chr14_82614538     ASom    C    T        0      0        2 
  14 chr14_82614538     HCab    C    T        0      0        2 
  14 chr14_82614538     HPrz    C    T        0      0        2 
  14 chr14_82614538     ZBoe    C    T      0.5      1        2 
  14 chr14_82614538     ZGre    C    T        0      0        2 
  14 chr14_82614538     ZHar    C    T        0      0        2 
  14 chr14_82614538   Sample    C    T        0      0        2 
  14 chr14_82615787     AAsi    G    T        0      0        2 
  14 chr14_82615787     AKia    G    T        0      0        2 
  14 chr14_82615787     AOna    G    T        0      0        2 
  14 chr14_82615787     ASom    G    T        0      0        2 
  14 chr14_82615787     HCab    G    T        0      0        2 
  14 chr14_82615787     HPrz    G    T      0.5      1        2 
  14 chr14_82615787     ZBoe    G    T        0      0        2 
  14 chr14_82615787     ZGre    G    T        0      0        2 
  14 chr14_82615787     ZHar    G    T        0      0        2 
  14 chr14_82615787   Sample    G    T        0      0        2 
  14 chr14_82624487     AAsi    T    A        0      0        2 
  14 chr14_82624487     AKia    T    A        0      0        2 
  14 chr14_82624487     AOna    T    A        0      0        2 
  14 chr14_82624487     ASom    T    A        0      0        2 
  14 chr14_82624487     HCab    T    A        0      0        2 
  14 chr14_82624487     HPrz    T    A        0      0        2 
  14 chr14_82624487     ZBoe    T    A        0      0        2 
  14 chr14_82624487     ZGre    T    A        0      0        2 
  14 chr14_82624487     ZHar    T    A        1      2        2 
  14 chr14_82624487   Sample    T    A        0      0        2 
  14 chr14_82647603     AAsi    T    C        0      0        2 
  14 chr14_82647603     AKia    T    C        0      0        2 
  14 chr14_82647603     AOna    T    C        0      0        2 
  14 chr14_82647603     ASom    T    C        0      0        2 
  14 chr14_82647603     HCab    T    C        0      0        2 
  14 chr14_82647603     HPrz    T    C        0      0        2 
  14 chr14_82647603     ZBoe    T    C      0.5      1        2 
  14 chr14_82647603     ZGre    T    C        0      0        2 
  14 chr14_82647603     ZHar    T    C        0      0        2 
  14 chr14_82647603   Sample    T    C        0      0        2 
  14 chr14_82648519     AAsi    C    T        0      0        2 
  14 chr14_82648519     AKia    C    T        0      0        2 
  14 chr14_82648519     AOna    C    T        0      0        2 
  14 chr14_82648519     ASom    C    T        1      2        2 
  14 chr14_82648519     HCab    C    T        0      0        2 
  14 chr14_82648519     HPrz    C    T        0      0        2 
  14 chr14_82648519     ZBoe    C    T        0      0        2 
  14 chr14_82648519     ZGre    C    T        0      0        2 
  14 chr14_82648519     ZHar    C    T        0      0        2 
  14 chr14_82648519   Sample    C    T        0      0        2 
  14 chr14_82649631     AAsi    A    G        0      0        2 
  14 chr14_82649631     AKia    A    G        0      0        2 
  14 chr14_82649631     AOna    A    G        0      0        2 
  14 chr14_82649631     ASom    A    G        0      0        2 
  14 chr14_82649631     HCab    A    G      0.5      1        2 
  14 chr14_82649631     HPrz    A    G        0      0        2 
  14 chr14_82649631     ZBoe    A    G        0      0        2 
  14 chr14_82649631     ZGre    A    G        0      0        2 
  14 chr14_82649631     ZHar    A    G        0      0        2 
  14 chr14_82649631   Sample    A    G        0      0        2 
  14 chr14_82657887     AAsi    T    G        0      0        2 
  14 chr14_82657887     AKia    T    G        0      0        2 
  14 chr14_82657887     AOna    T    G        0      0        2 
  14 chr14_82657887     ASom    T    G        0      0        2 
  14 chr14_82657887     HCab    T    G        0      0        2 
  14 chr14_82657887     HPrz    T    G        0      0        2 
  14 chr14_82657887     ZBoe    T    G        0      0        2 
  14 chr14_82657887     ZGre    T    G        0      0        2 
  14 chr14_82657887     ZHar    T    G      0.5      1        2 
  14 chr14_82657887   Sample    T    G        0      0        2 
  14 chr14_82671147     AAsi    T    C        0      0        2 
  14 chr14_82671147     AKia    T    C        0      0        2 
  14 chr14_82671147     AOna    T    C        0      0        2 
  14 chr14_82671147     ASom    T    C        0      0        2 
  14 chr14_82671147     HCab    T    C        0      0        2 
  14 chr14_82671147     HPrz    T    C        0      0        2 
  14 chr14_82671147     ZBoe    T    C      0.5      1        2 
  14 chr14_82671147     ZGre    T    C        0      0        2 
  14 chr14_82671147     ZHar    T    C        0      0        2 
  14 chr14_82671147   Sample    T    C        0      0        2 
  14 chr14_82681928     AAsi    A    T        0      0        2 
  14 chr14_82681928     AKia    A    T      0.5      1        2 
  14 chr14_82681928     AOna    A    T        0      0        2 
  14 chr14_82681928     ASom    A    T        0      0        2 
  14 chr14_82681928     HCab    A    T        0      0        2 
  14 chr14_82681928     HPrz    A    T        0      0        2 
  14 chr14_82681928     ZBoe    A    T        0      0        2 
  14 chr14_82681928     ZGre    A    T        0      0        2 
  14 chr14_82681928     ZHar    A    T        0      0        2 
  14 chr14_82681928   Sample    A    T        0      0        2 
  14 chr14_82683284     AAsi    C    T        0      0        2 
  14 chr14_82683284     AKia    C    T        0      0        2 
  14 chr14_82683284     AOna    C    T        0      0        2 
  14 chr14_82683284     ASom    C    T        0      0        2 
  14 chr14_82683284     HCab    C    T      0.5      1        2 
  14 chr14_82683284     HPrz    C    T      0.5      1        2 
  14 chr14_82683284     ZBoe    C    T        0      0        2 
  14 chr14_82683284     ZGre    C    T        0      0        2 
  14 chr14_82683284     ZHar    C    T        0      0        2 
  14 chr14_82683284   Sample    C    T        0      0        2 
  14 chr14_82689901     AAsi    G    A        0      0        2 
  14 chr14_82689901     AKia    G    A        0      0        2 
  14 chr14_82689901     AOna    G    A        0      0        2 
  14 chr14_82689901     ASom    G    A        0      0        2 
  14 chr14_82689901     HCab    G    A        0      0        2 
  14 chr14_82689901     HPrz    G    A        0      0        2 
  14 chr14_82689901     ZBoe    G    A        0      0        2 
  14 chr14_82689901     ZGre    G    A        1      2        2 
  14 chr14_82689901     ZHar    G    A        0      0        2 
  14 chr14_82689901   Sample    G    A        0      0        2 
  14 chr14_82692645     AAsi    G    A        0      0        2 
  14 chr14_82692645     AKia    G    A        0      0        2 
  14 chr14_82692645     AOna    G    A        0      0        2 
  14 chr14_82692645     ASom    G    A        0      0        2 
  14 chr14_82692645     HCab    G    A        0      0        2 
  14 chr14_82692645     HPrz    G    A        0      0        2 
  14 chr14_82692645     ZBoe    G    A        0      0        2 
  14 chr14_82692645     ZGre    G    A        0      0        2 
  14 chr14_82692645     ZHar    G    A        1      2        2 
  14 chr14_82692645   Sample    G    A        0      0        2 
  14 chr14_82692672     AAsi    G    C        0      0        2 
  14 chr14_82692672     AKia    G    C        0      0        2 
  14 chr14_82692672     AOna    G    C        0      0        2 
  14 chr14_82692672     ASom    G    C        0      0        2 
  14 chr14_82692672     HCab    G    C      0.5      1        2 
  14 chr14_82692672     HPrz    G    C        0      0        2 
  14 chr14_82692672     ZBoe    G    C        0      0        2 
  14 chr14_82692672     ZGre    G    C        0      0        2 
  14 chr14_82692672     ZHar    G    C        0      0        2 
  14 chr14_82692672   Sample    G    C        0      0        2 
  14 chr14_82693107     AAsi    A    G        0      0        2 
  14 chr14_82693107     AKia    A    G        0      0        2 
  14 chr14_82693107     AOna    A    G        0      0        2 
  14 chr14_82693107     ASom    A    G        0      0        2 
  14 chr14_82693107     HCab    A    G        0      0        2 
  14 chr14_82693107     HPrz    A    G        0      0        2 
  14 chr14_82693107     ZBoe    A    G        1      2        2 
  14 chr14_82693107     ZGre    A    G        0      0        2 
  14 chr14_82693107     ZHar    A    G        0      0        2 
  14 chr14_82693107   Sample    A    G        0      0        2 
  14 chr14_82699646     AAsi    G    A        0      0        2 
  14 chr14_82699646     AKia    G    A        0      0        2 
  14 chr14_82699646     AOna    G    A        0      0        2 
  14 chr14_82699646     ASom    G    A        0      0        2 
  14 chr14_82699646     HCab    G    A        1      2        2 
  14 chr14_82699646     HPrz    G    A        1      2        2 
  14 chr14_82699646     ZBoe    G    A        0      0        2 
  14 chr14_82699646     ZGre    G    A        0      0        2 
  14 chr14_82699646     ZHar    G    A        0      0        2 
  14 chr14_82699646   Sample    G    A        0      0        2 
  14 chr14_82704302     AAsi    C    T        0      0        2 
  14 chr14_82704302     AKia    C    T        0      0        2 
  14 chr14_82704302     AOna    C    T        0      0        2 
  14 chr14_82704302     ASom    C    T        0      0        2 
  14 chr14_82704302     HCab    C    T        0      0        2 
  14 chr14_82704302     HPrz    C    T        0      0        2 
  14 chr14_82704302     ZBoe    C    T        0      0        2 
  14 chr14_82704302     ZGre    C    T        0      0        2 
  14 chr14_82704302     ZHar    C    T      0.5      1        2 
  14 chr14_82704302   Sample    C    T        0      0        2 
  14 chr14_82705366     AAsi    A    G        0      0        2 
  14 chr14_82705366     AKia    A    G        0      0        2 
  14 chr14_82705366     AOna    A    G        0      0        2 
  14 chr14_82705366     ASom    A    G        0      0        2 
  14 chr14_82705366     HCab    A    G        0      0        2 
  14 chr14_82705366     HPrz    A    G        0      0        2 
  14 chr14_82705366     ZBoe    A    G      0.5      1        2 
  14 chr14_82705366     ZGre    A    G        0      0        2 
  14 chr14_82705366     ZHar    A    G        0      0        2 
  14 chr14_82705366   Sample    A    G        0      0        2 
  14 chr14_82708832     AAsi    A    C        0      0        2 
  14 chr14_82708832     AKia    A    C      0.5      1        2 
  14 chr14_82708832     AOna    A    C        0      0        2 
  14 chr14_82708832     ASom    A    C        0      0        2 
  14 chr14_82708832     HCab    A    C        0      0        2 
  14 chr14_82708832     HPrz    A    C        0      0        2 
  14 chr14_82708832     ZBoe    A    C        0      0        2 
  14 chr14_82708832     ZGre    A    C        0      0        2 
  14 chr14_82708832     ZHar    A    C        0      0        2 
  14 chr14_82708832   Sample    A    C        0      0        2 
  14 chr14_82712039     AAsi    A    C        0      0        2 
  14 chr14_82712039     AKia    A    C        0      0        2 
  14 chr14_82712039     AOna    A    C        0      0        2 
  14 chr14_82712039     ASom    A    C        0      0        2 
  14 chr14_82712039     HCab    A    C        1      2        2 
  14 chr14_82712039     HPrz    A    C        1      2        2 
  14 chr14_82712039     ZBoe    A    C        0      0        2 
  14 chr14_82712039     ZGre    A    C        0      0        2 
  14 chr14_82712039     ZHar    A    C        0      0        2 
  14 chr14_82712039   Sample    A    C        0      0        2 
  14 chr14_82723988     AAsi    A    G      0.5      1        2 
  14 chr14_82723988     AKia    A    G        0      0        2 
  14 chr14_82723988     AOna    A    G        0      0        2 
  14 chr14_82723988     ASom    A    G        0      0        2 
  14 chr14_82723988     HCab    A    G        0      0        2 
  14 chr14_82723988     HPrz    A    G        0      0        2 
  14 chr14_82723988     ZBoe    A    G        0      0        2 
  14 chr14_82723988     ZGre    A    G        0      0        2 
  14 chr14_82723988     ZHar    A    G        0      0        2 
  14 chr14_82723988   Sample    A    G        0      0        2 
  14 chr14_82728583     AAsi    A    G        0      0        2 
  14 chr14_82728583     AKia    A    G        0      0        2 
  14 chr14_82728583     AOna    A    G        0      0        2 
  14 chr14_82728583     ASom    A    G      0.5      1        2 
  14 chr14_82728583     HCab    A    G        0      0        2 
  14 chr14_82728583     HPrz    A    G        0      0        2 
  14 chr14_82728583     ZBoe    A    G        0      0        2 
  14 chr14_82728583     ZGre    A    G        0      0        2 
  14 chr14_82728583     ZHar    A    G        0      0        2 
  14 chr14_82728583   Sample    A    G        0      0        2 
  14 chr14_82730896     AAsi    C    T        0      0        2 
  14 chr14_82730896     AKia    C    T        0      0        2 
  14 chr14_82730896     AOna    C    T        0      0        2 
  14 chr14_82730896     ASom    C    T        0      0        2 
  14 chr14_82730896     HCab    C    T        1      2        2 
  14 chr14_82730896     HPrz    C    T        1      2        2 
  14 chr14_82730896     ZBoe    C    T        0      0        2 
  14 chr14_82730896     ZGre    C    T        0      0        2 
  14 chr14_82730896     ZHar    C    T        0      0        2 
  14 chr14_82730896   Sample    C    T        0      0        2 
  14 chr14_82735664     AAsi    A    C        0      0        2 
  14 chr14_82735664     AKia    A    C        0      0        2 
  14 chr14_82735664     AOna    A    C        0      0        2 
  14 chr14_82735664     ASom    A    C        0      0        2 
  14 chr14_82735664     HCab    A    C        1      2        2 
  14 chr14_82735664     HPrz    A    C        1      2        2 
  14 chr14_82735664     ZBoe    A    C        0      0        2 
  14 chr14_82735664     ZGre    A    C        0      0        2 
  14 chr14_82735664     ZHar    A    C        0      0        2 
  14 chr14_82735664   Sample    A    C        0      0        2 
  14 chr14_82735713     AAsi    C    T        0      0        2 
  14 chr14_82735713     AKia    C    T        0      0        2 
  14 chr14_82735713     AOna    C    T        0      0        2 
  14 chr14_82735713     ASom    C    T        0      0        2 
  14 chr14_82735713     HCab    C    T        0      0        2 
  14 chr14_82735713     HPrz    C    T        0      0        2 
  14 chr14_82735713     ZBoe    C    T        1      2        2 
  14 chr14_82735713     ZGre    C    T        0      0        2 
  14 chr14_82735713     ZHar    C    T        1      2        2 
  14 chr14_82735713   Sample    C    T        0      0        2 
  14 chr14_82737907     AAsi    G    A        0      0        2 
  14 chr14_82737907     AKia    G    A        0      0        2 
  14 chr14_82737907     AOna    G    A        0      0        2 
  14 chr14_82737907     ASom    G    A        0      0        2 
  14 chr14_82737907     HCab    G    A        1      2        2 
  14 chr14_82737907     HPrz    G    A        1      2        2 
  14 chr14_82737907     ZBoe    G    A        0      0        2 
  14 chr14_82737907     ZGre    G    A        0      0        2 
  14 chr14_82737907     ZHar    G    A        0      0        2 
  14 chr14_82737907   Sample    G    A        0      0        2 
  14 chr14_82740069     AAsi    C    T        0      0        2 
  14 chr14_82740069     AKia    C    T        0      0        2 
  14 chr14_82740069     AOna    C    T        0      0        2 
  14 chr14_82740069     ASom    C    T        0      0        2 
  14 chr14_82740069     HCab    C    T        1      2        2 
  14 chr14_82740069     HPrz    C    T        1      2        2 
  14 chr14_82740069     ZBoe    C    T        0      0        2 
  14 chr14_82740069     ZGre    C    T        0      0        2 
  14 chr14_82740069     ZHar    C    T        0      0        2 
  14 chr14_82740069   Sample    C    T        0      0        2 
  14 chr14_82743547     AAsi    T    C        0      0        2 
  14 chr14_82743547     AKia    T    C        0      0        2 
  14 chr14_82743547     AOna    T    C        0      0        2 
  14 chr14_82743547     ASom    T    C        0      0        2 
  14 chr14_82743547     HCab    T    C        1      2        2 
  14 chr14_82743547     HPrz    T    C        1      2        2 
  14 chr14_82743547     ZBoe    T    C        0      0        2 
  14 chr14_82743547     ZGre    T    C        0      0        2 
  14 chr14_82743547     ZHar    T    C        0      0        2 
  14 chr14_82743547   Sample    T    C        0      0        2 
  14 chr14_82745477     AAsi    A    G        0      0        2 
  14 chr14_82745477     AKia    A    G        0      0        2 
  14 chr14_82745477     AOna    A    G        0      0        2 
  14 chr14_82745477     ASom    A    G        0      0        2 
  14 chr14_82745477     HCab    A    G        1      2        2 
  14 chr14_82745477     HPrz    A    G        1      2        2 
  14 chr14_82745477     ZBoe    A    G        0      0        2 
  14 chr14_82745477     ZGre    A    G        0      0        2 
  14 chr14_82745477     ZHar    A    G        0      0        2 
  14 chr14_82745477   Sample    A    G        0      0        2 
  14 chr14_82747904     AAsi    C    T        0      0        2 
  14 chr14_82747904     AKia    C    T        0      0        2 
  14 chr14_82747904     AOna    C    T        0      0        2 
  14 chr14_82747904     ASom    C    T        0      0        2 
  14 chr14_82747904     HCab    C    T        0      0        2 
  14 chr14_82747904     HPrz    C    T        0      0        2 
  14 chr14_82747904     ZBoe    C    T      0.5      1        2 
  14 chr14_82747904     ZGre    C    T        0      0        2 
  14 chr14_82747904     ZHar    C    T        0      0        2 
  14 chr14_82747904   Sample    C    T        0      0        2 
  14 chr14_82766878     AAsi    A    G        0      0        2 
  14 chr14_82766878     AKia    A    G        0      0        2 
  14 chr14_82766878     AOna    A    G        0      0        2 
  14 chr14_82766878     ASom    A    G        0      0        2 
  14 chr14_82766878     HCab    A    G        0      0        2 
  14 chr14_82766878     HPrz    A    G        0      0        2 
  14 chr14_82766878     ZBoe    A    G      0.5      1        2 
  14 chr14_82766878     ZGre    A    G        0      0        2 
  14 chr14_82766878     ZHar    A    G        0      0        2 
  14 chr14_82766878   Sample    A    G        0      0        2 
  14 chr14_82777582     AAsi    T    C      0.5      1        2 
  14 chr14_82777582     AKia    T    C        0      0        2 
  14 chr14_82777582     AOna    T    C        0      0        2 
  14 chr14_82777582     ASom    T    C        0      0        2 
  14 chr14_82777582     HCab    T    C        0      0        2 
  14 chr14_82777582     HPrz    T    C        0      0        2 
  14 chr14_82777582     ZBoe    T    C        0      0        2 
  14 chr14_82777582     ZGre    T    C        0      0        2 
  14 chr14_82777582     ZHar    T    C        0      0        2 
  14 chr14_82777582   Sample    T    C        0      0        2 
  14 chr14_82778498     AAsi    A    C        0      0        2 
  14 chr14_82778498     AKia    A    C        0      0        2 
  14 chr14_82778498     AOna    A    C        0      0        2 
  14 chr14_82778498     ASom    A    C        0      0        2 
  14 chr14_82778498     HCab    A    C        0      0        2 
  14 chr14_82778498     HPrz    A    C        0      0        2 
  14 chr14_82778498     ZBoe    A    C        1      2        2 
  14 chr14_82778498     ZGre    A    C        0      0        2 
  14 chr14_82778498     ZHar    A    C        0      0        2 
  14 chr14_82778498   Sample    A    C        0      0        2 
  14 chr14_82779475     AAsi    A    G        0      0        2 
  14 chr14_82779475     AKia    A    G        0      0        2 
  14 chr14_82779475     AOna    A    G        0      0        2 
  14 chr14_82779475     ASom    A    G        0      0        2 
  14 chr14_82779475     HCab    A    G        0      0        2 
  14 chr14_82779475     HPrz    A    G        0      0        2 
  14 chr14_82779475     ZBoe    A    G        0      0        2 
  14 chr14_82779475     ZGre    A    G        1      2        2 
  14 chr14_82779475     ZHar    A    G        0      0        2 
  14 chr14_82779475   Sample    A    G        0      0        2 
  14 chr14_82780122     AAsi    T    C        1      2        2 
  14 chr14_82780122     AKia    T    C        1      2        2 
  14 chr14_82780122     AOna    T    C        1      2        2 
  14 chr14_82780122     ASom    T    C        1      2        2 
  14 chr14_82780122     HCab    T    C        0      0        2 
  14 chr14_82780122     HPrz    T    C        0      0        2 
  14 chr14_82780122     ZBoe    T    C        0      0        2 
  14 chr14_82780122     ZGre    T    C        0      0        2 
  14 chr14_82780122     ZHar    T    C        0      0        2 
  14 chr14_82780122   Sample    T    C        1      2        2 
  14 chr14_82785456     AAsi    G    C        0      0        2 
  14 chr14_82785456     AKia    G    C        0      0        2 
  14 chr14_82785456     AOna    G    C        0      0        2 
  14 chr14_82785456     ASom    G    C        0      0        2 
  14 chr14_82785456     HCab    G    C        0      0        2 
  14 chr14_82785456     HPrz    G    C        0      0        2 
  14 chr14_82785456     ZBoe    G    C        0      0        2 
  14 chr14_82785456     ZGre    G    C        1      2        2 
  14 chr14_82785456     ZHar    G    C        0      0        2 
  14 chr14_82785456   Sample    G    C        0      0        2 
  14 chr14_82794509     AAsi    A    G        0      0        2 
  14 chr14_82794509     AKia    A    G        0      0        2 
  14 chr14_82794509     AOna    A    G        0      0        2 
  14 chr14_82794509     ASom    A    G        0      0        2 
  14 chr14_82794509     HCab    A    G        1      2        2 
  14 chr14_82794509     HPrz    A    G        1      2        2 
  14 chr14_82794509     ZBoe    A    G        0      0        2 
  14 chr14_82794509     ZGre    A    G        0      0        2 
  14 chr14_82794509     ZHar    A    G        0      0        2 
  14 chr14_82794509   Sample    A    G        0      0        2 
  14 chr14_82795993     AAsi    C    T        0      0        2 
  14 chr14_82795993     AKia    C    T        0      0        2 
  14 chr14_82795993     AOna    C    T        0      0        2 
  14 chr14_82795993     ASom    C    T        0      0        2 
  14 chr14_82795993     HCab    C    T        0      0        2 
  14 chr14_82795993     HPrz    C    T        0      0        2 
  14 chr14_82795993     ZBoe    C    T        0      0        2 
  14 chr14_82795993     ZGre    C    T        0      0        2 
  14 chr14_82795993     ZHar    C    T        1      2        2 
  14 chr14_82795993   Sample    C    T        0      0        2 
  14 chr14_82801694     AAsi    T    C        0      0        2 
  14 chr14_82801694     AKia    T    C        0      0        2 
  14 chr14_82801694     AOna    T    C        0      0        2 
  14 chr14_82801694     ASom    T    C        0      0        2 
  14 chr14_82801694     HCab    T    C        0      0        2 
  14 chr14_82801694     HPrz    T    C        0      0        2 
  14 chr14_82801694     ZBoe    T    C      0.5      1        2 
  14 chr14_82801694     ZGre    T    C        0      0        2 
  14 chr14_82801694     ZHar    T    C        0      0        2 
  14 chr14_82801694   Sample    T    C        0      0        2 
  14 chr14_82801764     AAsi    G    A        0      0        2 
  14 chr14_82801764     AKia    G    A        0      0        2 
  14 chr14_82801764     AOna    G    A        0      0        2 
  14 chr14_82801764     ASom    G    A        0      0        2 
  14 chr14_82801764     HCab    G    A        1      2        2 
  14 chr14_82801764     HPrz    G    A        0      0        2 
  14 chr14_82801764     ZBoe    G    A        0      0        2 
  14 chr14_82801764     ZGre    G    A        0      0        2 
  14 chr14_82801764     ZHar    G    A        0      0        2 
  14 chr14_82801764   Sample    G    A        0      0        2 
  14 chr14_82808042     AAsi    T    A        0      0        2 
  14 chr14_82808042     AKia    T    A        0      0        2 
  14 chr14_82808042     AOna    T    A        0      0        2 
  14 chr14_82808042     ASom    T    A        0      0        2 
  14 chr14_82808042     HCab    T    A        0      0        2 
  14 chr14_82808042     HPrz    T    A      0.5      1        2 
  14 chr14_82808042     ZBoe    T    A        0      0        2 
  14 chr14_82808042     ZGre    T    A        0      0        2 
  14 chr14_82808042     ZHar    T    A        0      0        2 
  14 chr14_82808042   Sample    T    A        0      0        2 
  14 chr14_82810637     AAsi    G    C        0      0        2 
  14 chr14_82810637     AKia    G    C        0      0        2 
  14 chr14_82810637     AOna    G    C        0      0        2 
  14 chr14_82810637     ASom    G    C        1      2        2 
  14 chr14_82810637     HCab    G    C        0      0        2 
  14 chr14_82810637     HPrz    G    C        0      0        2 
  14 chr14_82810637     ZBoe    G    C        0      0        2 
  14 chr14_82810637     ZGre    G    C        0      0        2 
  14 chr14_82810637     ZHar    G    C        0      0        2 
  14 chr14_82810637   Sample    G    C        0      0        2 
  14 chr14_82810740     AAsi    G    C      0.5      1        2 
  14 chr14_82810740     AKia    G    C        0      0        2 
  14 chr14_82810740     AOna    G    C        0      0        2 
  14 chr14_82810740     ASom    G    C        0      0        2 
  14 chr14_82810740     HCab    G    C        0      0        2 
  14 chr14_82810740     HPrz    G    C        0      0        2 
  14 chr14_82810740     ZBoe    G    C        0      0        2 
  14 chr14_82810740     ZGre    G    C        0      0        2 
  14 chr14_82810740     ZHar    G    C        0      0        2 
  14 chr14_82810740   Sample    G    C        1      2        2 
  14 chr14_82823331     AAsi    G    A        0      0        2 
  14 chr14_82823331     AKia    G    A        0      0        2 
  14 chr14_82823331     AOna    G    A        0      0        2 
  14 chr14_82823331     ASom    G    A        0      0        2 
  14 chr14_82823331     HCab    G    A        0      0        2 
  14 chr14_82823331     HPrz    G    A        0      0        2 
  14 chr14_82823331     ZBoe    G    A      0.5      1        2 
  14 chr14_82823331     ZGre    G    A        0      0        2 
  14 chr14_82823331     ZHar    G    A        0      0        2 
  14 chr14_82823331   Sample    G    A        0      0        2 
  14 chr14_82829594     AAsi    G    A        0      0        2 
  14 chr14_82829594     AKia    G    A        1      2        2 
  14 chr14_82829594     AOna    G    A        0      0        2 
  14 chr14_82829594     ASom    G    A        0      0        2 
  14 chr14_82829594     HCab    G    A        0      0        2 
  14 chr14_82829594     HPrz    G    A        0      0        2 
  14 chr14_82829594     ZBoe    G    A        0      0        2 
  14 chr14_82829594     ZGre    G    A        0      0        2 
  14 chr14_82829594     ZHar    G    A        0      0        2 
  14 chr14_82829594   Sample    G    A        0      0        2 
  14 chr14_82830651     AAsi    A    C        0      0        2 
  14 chr14_82830651     AKia    A    C        0      0        2 
  14 chr14_82830651     AOna    A    C        0      0        2 
  14 chr14_82830651     ASom    A    C        0      0        2 
  14 chr14_82830651     HCab    A    C        1      2        2 
  14 chr14_82830651     HPrz    A    C        1      2        2 
  14 chr14_82830651     ZBoe    A    C        0      0        2 
  14 chr14_82830651     ZGre    A    C        0      0        2 
  14 chr14_82830651     ZHar    A    C        0      0        2 
  14 chr14_82830651   Sample    A    C        0      0        2 
  14 chr14_82835540     AAsi    A    G        0      0        2 
  14 chr14_82835540     AKia    A    G        0      0        2 
  14 chr14_82835540     AOna    A    G        0      0        2 
  14 chr14_82835540     ASom    A    G        0      0        2 
  14 chr14_82835540     HCab    A    G        0      0        2 
  14 chr14_82835540     HPrz    A    G        0      0        2 
  14 chr14_82835540     ZBoe    A    G        0      0        2 
  14 chr14_82835540     ZGre    A    G        1      2        2 
  14 chr14_82835540     ZHar    A    G        0      0        2 
  14 chr14_82835540   Sample    A    G        0      0        2 
  14 chr14_82843813     AAsi    G    A        0      0        2 
  14 chr14_82843813     AKia    G    A        0      0        2 
  14 chr14_82843813     AOna    G    A        0      0        2 
  14 chr14_82843813     ASom    G    A        0      0        2 
  14 chr14_82843813     HCab    G    A        1      2        2 
  14 chr14_82843813     HPrz    G    A        1      2        2 
  14 chr14_82843813     ZBoe    G    A        0      0        2 
  14 chr14_82843813     ZGre    G    A        0      0        2 
  14 chr14_82843813     ZHar    G    A        0      0        2 
  14 chr14_82843813   Sample    G    A        0      0        2 
  14 chr14_82852374     AAsi    C    T        0      0        2 
  14 chr14_82852374     AKia    C    T        0      0        2 
  14 chr14_82852374     AOna    C    T        0      0        2 
  14 chr14_82852374     ASom    C    T        0      0        2 
  14 chr14_82852374     HCab    C    T        0      0        2 
  14 chr14_82852374     HPrz    C    T        0      0        2 
  14 chr14_82852374     ZBoe    C    T        0      0        2 
  14 chr14_82852374     ZGre    C    T        0      0        2 
  14 chr14_82852374     ZHar    C    T        1      2        2 
  14 chr14_82852374   Sample    C    T        0      0        2 
  14 chr14_82852987     AAsi    C    G        0      0        2 
  14 chr14_82852987     AKia    C    G        0      0        2 
  14 chr14_82852987     AOna    C    G        0      0        2 
  14 chr14_82852987     ASom    C    G        0      0        2 
  14 chr14_82852987     HCab    C    G        0      0        2 
  14 chr14_82852987     HPrz    C    G        0      0        2 
  14 chr14_82852987     ZBoe    C    G      0.5      1        2 
  14 chr14_82852987     ZGre    C    G        0      0        2 
  14 chr14_82852987     ZHar    C    G        0      0        2 
  14 chr14_82852987   Sample    C    G        0      0        2 
  14 chr14_82853854     AAsi    T    C        0      0        2 
  14 chr14_82853854     AKia    T    C        0      0        2 
  14 chr14_82853854     AOna    T    C        0      0        2 
  14 chr14_82853854     ASom    T    C        0      0        2 
  14 chr14_82853854     HCab    T    C        0      0        2 
  14 chr14_82853854     HPrz    T    C      0.5      1        2 
  14 chr14_82853854     ZBoe    T    C        0      0        2 
  14 chr14_82853854     ZGre    T    C        0      0        2 
  14 chr14_82853854     ZHar    T    C        0      0        2 
  14 chr14_82853854   Sample    T    C        0      0        2 
  14 chr14_82855016     AAsi    A    G        0      0        2 
  14 chr14_82855016     AKia    A    G        0      0        2 
  14 chr14_82855016     AOna    A    G        0      0        2 
  14 chr14_82855016     ASom    A    G        0      0        2 
  14 chr14_82855016     HCab    A    G        0      0        2 
  14 chr14_82855016     HPrz    A    G        0      0        2 
  14 chr14_82855016     ZBoe    A    G      0.5      1        2 
  14 chr14_82855016     ZGre    A    G        0      0        2 
  14 chr14_82855016     ZHar    A    G        0      0        2 
  14 chr14_82855016   Sample    A    G        0      0        2 
  14 chr14_82855364     AAsi    G    C        0      0        2 
  14 chr14_82855364     AKia    G    C        0      0        2 
  14 chr14_82855364     AOna    G    C      0.5      1        2 
  14 chr14_82855364     ASom    G    C        0      0        2 
  14 chr14_82855364     HCab    G    C        0      0        2 
  14 chr14_82855364     HPrz    G    C        0      0        2 
  14 chr14_82855364     ZBoe    G    C        0      0        2 
  14 chr14_82855364     ZGre    G    C        0      0        2 
  14 chr14_82855364     ZHar    G    C        0      0        2 
  14 chr14_82855364   Sample    G    C        0      0        2 
  14 chr14_82873604     AAsi    C    T        0      0        2 
  14 chr14_82873604     AKia    C    T        0      0        2 
  14 chr14_82873604     AOna    C    T        0      0        2 
  14 chr14_82873604     ASom    C    T        0      0        2 
  14 chr14_82873604     HCab    C    T        1      2        2 
  14 chr14_82873604     HPrz    C    T        1      2        2 
  14 chr14_82873604     ZBoe    C    T        0      0        2 
  14 chr14_82873604     ZGre    C    T        0      0        2 
  14 chr14_82873604     ZHar    C    T        0      0        2 
  14 chr14_82873604   Sample    C    T        0      0        2 
  14 chr14_82883824     AAsi    G    A        0      0        2 
  14 chr14_82883824     AKia    G    A        0      0        2 
  14 chr14_82883824     AOna    G    A        0      0        2 
  14 chr14_82883824     ASom    G    A        0      0        2 
  14 chr14_82883824     HCab    G    A        0      0        2 
  14 chr14_82883824     HPrz    G    A        0      0        2 
  14 chr14_82883824     ZBoe    G    A        1      2        2 
  14 chr14_82883824     ZGre    G    A        0      0        2 
  14 chr14_82883824     ZHar    G    A        0      0        2 
  14 chr14_82883824   Sample    G    A        0      0        2 
  14 chr14_82885174     AAsi    G    A        0      0        2 
  14 chr14_82885174     AKia    G    A        0      0        2 
  14 chr14_82885174     AOna    G    A        0      0        2 
  14 chr14_82885174     ASom    G    A        0      0        2 
  14 chr14_82885174     HCab    G    A        0      0        2 
  14 chr14_82885174     HPrz    G    A        0      0        2 
  14 chr14_82885174     ZBoe    G    A        0      0        2 
  14 chr14_82885174     ZGre    G    A        0      0        2 
  14 chr14_82885174     ZHar    G    A        1      2        2 
  14 chr14_82885174   Sample    G    A        0      0        2 
  14 chr14_82886011     AAsi    C    G        0      0        2 
  14 chr14_82886011     AKia    C    G        0      0        2 
  14 chr14_82886011     AOna    C    G        0      0        2 
  14 chr14_82886011     ASom    C    G        0      0        2 
  14 chr14_82886011     HCab    C    G        1      2        2 
  14 chr14_82886011     HPrz    C    G        1      2        2 
  14 chr14_82886011     ZBoe    C    G        0      0        2 
  14 chr14_82886011     ZGre    C    G        0      0        2 
  14 chr14_82886011     ZHar    C    G        0      0        2 
  14 chr14_82886011   Sample    C    G        0      0        2 
  14 chr14_82887668     AAsi    A    G        0      0        2 
  14 chr14_82887668     AKia    A    G        0      0        2 
  14 chr14_82887668     AOna    A    G        0      0        2 
  14 chr14_82887668     ASom    A    G        0      0        2 
  14 chr14_82887668     HCab    A    G        0      0        2 
  14 chr14_82887668     HPrz    A    G      0.5      1        2 
  14 chr14_82887668     ZBoe    A    G        0      0        2 
  14 chr14_82887668     ZGre    A    G        0      0        2 
  14 chr14_82887668     ZHar    A    G        0      0        2 
  14 chr14_82887668   Sample    A    G        0      0        2 
  14 chr14_82887686     AAsi    C    A        0      0        2 
  14 chr14_82887686     AKia    C    A        0      0        2 
  14 chr14_82887686     AOna    C    A        0      0        2 
  14 chr14_82887686     ASom    C    A        0      0        2 
  14 chr14_82887686     HCab    C    A        1      2        2 
  14 chr14_82887686     HPrz    C    A        1      2        2 
  14 chr14_82887686     ZBoe    C    A        0      0        2 
  14 chr14_82887686     ZGre    C    A        0      0        2 
  14 chr14_82887686     ZHar    C    A        0      0        2 
  14 chr14_82887686   Sample    C    A        0      0        2 
  14 chr14_82892849     AAsi    T    A        0      0        2 
  14 chr14_82892849     AKia    T    A        1      2        2 
  14 chr14_82892849     AOna    T    A        1      2        2 
  14 chr14_82892849     ASom    T    A        0      0        2 
  14 chr14_82892849     HCab    T    A        0      0        2 
  14 chr14_82892849     HPrz    T    A        0      0        2 
  14 chr14_82892849     ZBoe    T    A        0      0        2 
  14 chr14_82892849     ZGre    T    A        0      0        2 
  14 chr14_82892849     ZHar    T    A        0      0        2 
  14 chr14_82892849   Sample    T    A        0      0        2 
  14 chr14_82898160     AAsi    T    C        0      0        2 
  14 chr14_82898160     AKia    T    C        1      2        2 
  14 chr14_82898160     AOna    T    C        0      0        2 
  14 chr14_82898160     ASom    T    C        0      0        2 
  14 chr14_82898160     HCab    T    C        0      0        2 
  14 chr14_82898160     HPrz    T    C        0      0        2 
  14 chr14_82898160     ZBoe    T    C        0      0        2 
  14 chr14_82898160     ZGre    T    C        0      0        2 
  14 chr14_82898160     ZHar    T    C        0      0        2 
  14 chr14_82898160   Sample    T    C        0      0        2 
  14 chr14_82898218     AAsi    G    A        0      0        2 
  14 chr14_82898218     AKia    G    A        0      0        2 
  14 chr14_82898218     AOna    G    A        0      0        2 
  14 chr14_82898218     ASom    G    A        0      0        2 
  14 chr14_82898218     HCab    G    A        1      2        2 
  14 chr14_82898218     HPrz    G    A        1      2        2 
  14 chr14_82898218     ZBoe    G    A        0      0        2 
  14 chr14_82898218     ZGre    G    A        0      0        2 
  14 chr14_82898218     ZHar    G    A        0      0        2 
  14 chr14_82898218   Sample    G    A        0      0        2 
  14 chr14_82903811     AAsi    A    G        0      0        2 
  14 chr14_82903811     AKia    A    G        0      0        2 
  14 chr14_82903811     AOna    A    G        0      0        2 
  14 chr14_82903811     ASom    A    G        0      0        2 
  14 chr14_82903811     HCab    A    G        0      0        2 
  14 chr14_82903811     HPrz    A    G      0.5      1        2 
  14 chr14_82903811     ZBoe    A    G        0      0        2 
  14 chr14_82903811     ZGre    A    G        0      0        2 
  14 chr14_82903811     ZHar    A    G        0      0        2 
  14 chr14_82903811   Sample    A    G        0      0        2 
  14 chr14_82911236     AAsi    G    T        0      0        2 
  14 chr14_82911236     AKia    G    T        0      0        2 
  14 chr14_82911236     AOna    G    T        0      0        2 
  14 chr14_82911236     ASom    G    T        0      0        2 
  14 chr14_82911236     HCab    G    T        0      0        2 
  14 chr14_82911236     HPrz    G    T        0      0        2 
  14 chr14_82911236     ZBoe    G    T        0      0        2 
  14 chr14_82911236     ZGre    G    T        1      2        2 
  14 chr14_82911236     ZHar    G    T        0      0        2 
  14 chr14_82911236   Sample    G    T        0      0        2 
  14 chr14_82916771     AAsi    T    C        0      0        2 
  14 chr14_82916771     AKia    T    C        1      2        2 
  14 chr14_82916771     AOna    T    C        0      0        2 
  14 chr14_82916771     ASom    T    C        0      0        2 
  14 chr14_82916771     HCab    T    C        0      0        2 
  14 chr14_82916771     HPrz    T    C        0      0        2 
  14 chr14_82916771     ZBoe    T    C        0      0        2 
  14 chr14_82916771     ZGre    T    C        0      0        2 
  14 chr14_82916771     ZHar    T    C        0      0        2 
  14 chr14_82916771   Sample    T    C        0      0        2 
  14 chr14_82917244     AAsi    C    G        0      0        2 
  14 chr14_82917244     AKia    C    G        0      0        2 
  14 chr14_82917244     AOna    C    G      0.5      1        2 
  14 chr14_82917244     ASom    C    G        0      0        2 
  14 chr14_82917244     HCab    C    G        0      0        2 
  14 chr14_82917244     HPrz    C    G        0      0        2 
  14 chr14_82917244     ZBoe    C    G        0      0        2 
  14 chr14_82917244     ZGre    C    G        0      0        2 
  14 chr14_82917244     ZHar    C    G        0      0        2 
  14 chr14_82917244   Sample    C    G        0      0        2 
  14 chr14_82917476     AAsi    A    G        0      0        2 
  14 chr14_82917476     AKia    A    G        0      0        2 
  14 chr14_82917476     AOna    A    G        0      0        2 
  14 chr14_82917476     ASom    A    G        0      0        2 
  14 chr14_82917476     HCab    A    G        0      0        2 
  14 chr14_82917476     HPrz    A    G        0      0        2 
  14 chr14_82917476     ZBoe    A    G        0      0        2 
  14 chr14_82917476     ZGre    A    G        1      2        2 
  14 chr14_82917476     ZHar    A    G        0      0        2 
  14 chr14_82917476   Sample    A    G        1      2        2 
  14 chr14_82922354     AAsi    G    A        0      0        2 
  14 chr14_82922354     AKia    G    A        0      0        2 
  14 chr14_82922354     AOna    G    A        0      0        2 
  14 chr14_82922354     ASom    G    A        0      0        2 
  14 chr14_82922354     HCab    G    A        0      0        2 
  14 chr14_82922354     HPrz    G    A        0      0        2 
  14 chr14_82922354     ZBoe    G    A        0      0        2 
  14 chr14_82922354     ZGre    G    A        1      2        2 
  14 chr14_82922354     ZHar    G    A        0      0        2 
  14 chr14_82922354   Sample    G    A        0      0        2 
  14 chr14_82927436     AAsi    C    T        0      0        2 
  14 chr14_82927436     AKia    C    T        0      0        2 
  14 chr14_82927436     AOna    C    T        0      0        2 
  14 chr14_82927436     ASom    C    T        0      0        2 
  14 chr14_82927436     HCab    C    T        0      0        2 
  14 chr14_82927436     HPrz    C    T        0      0        2 
  14 chr14_82927436     ZBoe    C    T        0      0        2 
  14 chr14_82927436     ZGre    C    T        1      2        2 
  14 chr14_82927436     ZHar    C    T        0      0        2 
  14 chr14_82927436   Sample    C    T        0      0        2 
  14 chr14_82934285     AAsi    A    G        0      0        2 
  14 chr14_82934285     AKia    A    G        0      0        2 
  14 chr14_82934285     AOna    A    G      0.5      1        2 
  14 chr14_82934285     ASom    A    G        0      0        2 
  14 chr14_82934285     HCab    A    G        0      0        2 
  14 chr14_82934285     HPrz    A    G        0      0        2 
  14 chr14_82934285     ZBoe    A    G        0      0        2 
  14 chr14_82934285     ZGre    A    G        0      0        2 
  14 chr14_82934285     ZHar    A    G        0      0        2 
  14 chr14_82934285   Sample    A    G        0      0        2 
  14 chr14_82948340     AAsi    C    T        0      0        2 
  14 chr14_82948340     AKia    C    T        1      2        2 
  14 chr14_82948340     AOna    C    T      0.5      1        2 
  14 chr14_82948340     ASom    C    T        0      0        2 
  14 chr14_82948340     HCab    C    T        0      0        2 
  14 chr14_82948340     HPrz    C    T        0      0        2 
  14 chr14_82948340     ZBoe    C    T        0      0        2 
  14 chr14_82948340     ZGre    C    T        0      0        2 
  14 chr14_82948340     ZHar    C    T        0      0        2 
  14 chr14_82948340   Sample    C    T        0      0        2 
  14 chr14_82951333     AAsi    G    A        0      0        2 
  14 chr14_82951333     AKia    G    A        0      0        2 
  14 chr14_82951333     AOna    G    A        0      0        2 
  14 chr14_82951333     ASom    G    A        0      0        2 
  14 chr14_82951333     HCab    G    A        1      2        2 
  14 chr14_82951333     HPrz    G    A        1      2        2 
  14 chr14_82951333     ZBoe    G    A        0      0        2 
  14 chr14_82951333     ZGre    G    A        0      0        2 
  14 chr14_82951333     ZHar    G    A        0      0        2 
  14 chr14_82951333   Sample    G    A        0      0        2 
  14 chr14_82955664     AAsi    T    A        0      0        2 
  14 chr14_82955664     AKia    T    A        0      0        2 
  14 chr14_82955664     AOna    T    A        0      0        2 
  14 chr14_82955664     ASom    T    A        0      0        2 
  14 chr14_82955664     HCab    T    A        0      0        2 
  14 chr14_82955664     HPrz    T    A        0      0        2 
  14 chr14_82955664     ZBoe    T    A        0      0        2 
  14 chr14_82955664     ZGre    T    A        1      2        2 
  14 chr14_82955664     ZHar    T    A        0      0        2 
  14 chr14_82955664   Sample    T    A        0      0        2 
  14 chr14_82966334     AAsi    C    T        0      0        2 
  14 chr14_82966334     AKia    C    T        0      0        2 
  14 chr14_82966334     AOna    C    T        0      0        2 
  14 chr14_82966334     ASom    C    T        0      0        2 
  14 chr14_82966334     HCab    C    T        1      2        2 
  14 chr14_82966334     HPrz    C    T        1      2        2 
  14 chr14_82966334     ZBoe    C    T        0      0        2 
  14 chr14_82966334     ZGre    C    T        0      0        2 
  14 chr14_82966334     ZHar    C    T        0      0        2 
  14 chr14_82966334   Sample    C    T        0      0        2 
  14 chr14_82977033     AAsi    A    G        0      0        2 
  14 chr14_82977033     AKia    A    G        0      0        2 
  14 chr14_82977033     AOna    A    G        0      0        2 
  14 chr14_82977033     ASom    A    G        0      0        2 
  14 chr14_82977033     HCab    A    G        1      2        2 
  14 chr14_82977033     HPrz    A    G        1      2        2 
  14 chr14_82977033     ZBoe    A    G        0      0        2 
  14 chr14_82977033     ZGre    A    G        0      0        2 
  14 chr14_82977033     ZHar    A    G        0      0        2 
  14 chr14_82977033   Sample    A    G        0      0        2 
  14 chr14_82977205     AAsi    A    C        0      0        2 
  14 chr14_82977205     AKia    A    C      0.5      1        2 
  14 chr14_82977205     AOna    A    C      0.5      1        2 
  14 chr14_82977205     ASom    A    C        0      0        2 
  14 chr14_82977205     HCab    A    C        0      0        2 
  14 chr14_82977205     HPrz    A    C        0      0        2 
  14 chr14_82977205     ZBoe    A    C        0      0        2 
  14 chr14_82977205     ZGre    A    C        0      0        2 
  14 chr14_82977205     ZHar    A    C        0      0        2 
  14 chr14_82977205   Sample    A    C        0      0        2 
  14 chr14_82979153     AAsi    G    T        0      0        2 
  14 chr14_82979153     AKia    G    T      0.5      1        2 
  14 chr14_82979153     AOna    G    T      0.5      1        2 
  14 chr14_82979153     ASom    G    T        0      0        2 
  14 chr14_82979153     HCab    G    T        0      0        2 
  14 chr14_82979153     HPrz    G    T        0      0        2 
  14 chr14_82979153     ZBoe    G    T        1      2        2 
  14 chr14_82979153     ZGre    G    T        1      2        2 
  14 chr14_82979153     ZHar    G    T        1      2        2 
  14 chr14_82979153   Sample    G    T        0      0        2 
  14 chr14_82982280     AAsi    G    A        0      0        2 
  14 chr14_82982280     AKia    G    A        0      0        2 
  14 chr14_82982280     AOna    G    A        0      0        2 
  14 chr14_82982280     ASom    G    A        0      0        2 
  14 chr14_82982280     HCab    G    A        0      0        2 
  14 chr14_82982280     HPrz    G    A        0      0        2 
  14 chr14_82982280     ZBoe    G    A        0      0        2 
  14 chr14_82982280     ZGre    G    A        0      0        2 
  14 chr14_82982280     ZHar    G    A        1      2        2 
  14 chr14_82982280   Sample    G    A        0      0        2 
  14 chr14_82982803     AAsi    C    T        0      0        2 
  14 chr14_82982803     AKia    C    T        0      0        2 
  14 chr14_82982803     AOna    C    T        0      0        2 
  14 chr14_82982803     ASom    C    T        0      0        2 
  14 chr14_82982803     HCab    C    T        0      0        2 
  14 chr14_82982803     HPrz    C    T        0      0        2 
  14 chr14_82982803     ZBoe    C    T      0.5      1        2 
  14 chr14_82982803     ZGre    C    T        0      0        2 
  14 chr14_82982803     ZHar    C    T        0      0        2 
  14 chr14_82982803   Sample    C    T        0      0        2 
  14 chr14_82985971     AAsi    T    C        1      2        2 
  14 chr14_82985971     AKia    T    C        1      2        2 
  14 chr14_82985971     AOna    T    C      0.5      1        2 
  14 chr14_82985971     ASom    T    C        1      2        2 
  14 chr14_82985971     HCab    T    C        0      0        2 
  14 chr14_82985971     HPrz    T    C        0      0        2 
  14 chr14_82985971     ZBoe    T    C        0      0        2 
  14 chr14_82985971     ZGre    T    C        0      0        2 
  14 chr14_82985971     ZHar    T    C        0      0        2 
  14 chr14_82985971   Sample    T    C        1      2        2 
  14 chr14_82986073     AAsi    A    C        0      0        2 
  14 chr14_82986073     AKia    A    C        0      0        2 
  14 chr14_82986073     AOna    A    C        0      0        2 
  14 chr14_82986073     ASom    A    C        0      0        2 
  14 chr14_82986073     HCab    A    C        1      2        2 
  14 chr14_82986073     HPrz    A    C        0      0        2 
  14 chr14_82986073     ZBoe    A    C        0      0        2 
  14 chr14_82986073     ZGre    A    C        0      0        2 
  14 chr14_82986073     ZHar    A    C        0      0        2 
  14 chr14_82986073   Sample    A    C        0      0        2 
  14 chr14_82986967     AAsi    C    A        0      0        2 
  14 chr14_82986967     AKia    C    A        0      0        2 
  14 chr14_82986967     AOna    C    A        0      0        2 
  14 chr14_82986967     ASom    C    A        0      0        2 
  14 chr14_82986967     HCab    C    A        0      0        2 
  14 chr14_82986967     HPrz    C    A        0      0        2 
  14 chr14_82986967     ZBoe    C    A      0.5      1        2 
  14 chr14_82986967     ZGre    C    A        1      2        2 
  14 chr14_82986967     ZHar    C    A        0      0        2 
  14 chr14_82986967   Sample    C    A        0      0        2 
  14 chr14_82988825     AAsi    A    T        0      0        2 
  14 chr14_82988825     AKia    A    T        0      0        2 
  14 chr14_82988825     AOna    A    T        0      0        2 
  14 chr14_82988825     ASom    A    T        0      0        2 
  14 chr14_82988825     HCab    A    T        1      2        2 
  14 chr14_82988825     HPrz    A    T        1      2        2 
  14 chr14_82988825     ZBoe    A    T        0      0        2 
  14 chr14_82988825     ZGre    A    T        0      0        2 
  14 chr14_82988825     ZHar    A    T        0      0        2 
  14 chr14_82988825   Sample    A    T        0      0        2 
  14 chr14_82989497     AAsi    G    A        0      0        2 
  14 chr14_82989497     AKia    G    A        0      0        2 
  14 chr14_82989497     AOna    G    A        0      0        2 
  14 chr14_82989497     ASom    G    A        0      0        2 
  14 chr14_82989497     HCab    G    A        1      2        2 
  14 chr14_82989497     HPrz    G    A        1      2        2 
  14 chr14_82989497     ZBoe    G    A        0      0        2 
  14 chr14_82989497     ZGre    G    A        0      0        2 
  14 chr14_82989497     ZHar    G    A        0      0        2 
  14 chr14_82989497   Sample    G    A        0      0        2 
  14 chr14_82990271     AAsi    C    T        0      0        2 
  14 chr14_82990271     AKia    C    T        0      0        2 
  14 chr14_82990271     AOna    C    T        0      0        2 
  14 chr14_82990271     ASom    C    T        0      0        2 
  14 chr14_82990271     HCab    C    T        0      0        2 
  14 chr14_82990271     HPrz    C    T        0      0        2 
  14 chr14_82990271     ZBoe    C    T      0.5      1        2 
  14 chr14_82990271     ZGre    C    T        0      0        2 
  14 chr14_82990271     ZHar    C    T        0      0        2 
  14 chr14_82990271   Sample    C    T        0      0        2 
  14 chr14_82992187     AAsi    A    G        0      0        2 
  14 chr14_82992187     AKia    A    G        0      0        2 
  14 chr14_82992187     AOna    A    G      0.5      1        2 
  14 chr14_82992187     ASom    A    G        0      0        2 
  14 chr14_82992187     HCab    A    G        0      0        2 
  14 chr14_82992187     HPrz    A    G        0      0        2 
  14 chr14_82992187     ZBoe    A    G        0      0        2 
  14 chr14_82992187     ZGre    A    G        0      0        2 
  14 chr14_82992187     ZHar    A    G        0      0        2 
  14 chr14_82992187   Sample    A    G        0      0        2 
  14 chr14_82993698     AAsi    G    A        0      0        2 
  14 chr14_82993698     AKia    G    A        0      0        2 
  14 chr14_82993698     AOna    G    A      0.5      1        2 
  14 chr14_82993698     ASom    G    A        0      0        2 
  14 chr14_82993698     HCab    G    A        0      0        2 
  14 chr14_82993698     HPrz    G    A        0      0        2 
  14 chr14_82993698     ZBoe    G    A        0      0        2 
  14 chr14_82993698     ZGre    G    A        0      0        2 
  14 chr14_82993698     ZHar    G    A        0      0        2 
  14 chr14_82993698   Sample    G    A        0      0        2 
  14 chr14_82995202     AAsi    G    A        0      0        2 
  14 chr14_82995202     AKia    G    A        0      0        2 
  14 chr14_82995202     AOna    G    A        0      0        2 
  14 chr14_82995202     ASom    G    A        0      0        2 
  14 chr14_82995202     HCab    G    A        0      0        2 
  14 chr14_82995202     HPrz    G    A        0      0        2 
  14 chr14_82995202     ZBoe    G    A        0      0        2 
  14 chr14_82995202     ZGre    G    A        0      0        2 
  14 chr14_82995202     ZHar    G    A        1      2        2 
  14 chr14_82995202   Sample    G    A        0      0        2 
  14 chr14_82999146     AAsi    C    T        0      0        2 
  14 chr14_82999146     AKia    C    T        0      0        2 
  14 chr14_82999146     AOna    C    T        0      0        2 
  14 chr14_82999146     ASom    C    T        0      0        2 
  14 chr14_82999146     HCab    C    T        1      2        2 
  14 chr14_82999146     HPrz    C    T        1      2        2 
  14 chr14_82999146     ZBoe    C    T        0      0        2 
  14 chr14_82999146     ZGre    C    T        0      0        2 
  14 chr14_82999146     ZHar    C    T        0      0        2 
  14 chr14_82999146   Sample    C    T        0      0        2 
  14 chr14_83005176     AAsi    T    C        0      0        2 
  14 chr14_83005176     AKia    T    C        0      0        2 
  14 chr14_83005176     AOna    T    C        0      0        2 
  14 chr14_83005176     ASom    T    C        0      0        2 
  14 chr14_83005176     HCab    T    C        0      0        2 
  14 chr14_83005176     HPrz    T    C        0      0        2 
  14 chr14_83005176     ZBoe    T    C        0      0        2 
  14 chr14_83005176     ZGre    T    C        0      0        2 
  14 chr14_83005176     ZHar    T    C        1      2        2 
  14 chr14_83005176   Sample    T    C        0      0        2 
  14 chr14_83015698     AAsi    A    G        0      0        2 
  14 chr14_83015698     AKia    A    G        0      0        2 
  14 chr14_83015698     AOna    A    G        0      0        2 
  14 chr14_83015698     ASom    A    G        0      0        2 
  14 chr14_83015698     HCab    A    G      0.5      1        2 
  14 chr14_83015698     HPrz    A    G        0      0        2 
  14 chr14_83015698     ZBoe    A    G        0      0        2 
  14 chr14_83015698     ZGre    A    G        0      0        2 
  14 chr14_83015698     ZHar    A    G        0      0        2 
  14 chr14_83015698   Sample    A    G        0      0        2 
  14 chr14_83018965     AAsi    C    G        0      0        2 
  14 chr14_83018965     AKia    C    G        0      0        2 
  14 chr14_83018965     AOna    C    G        0      0        2 
  14 chr14_83018965     ASom    C    G        0      0        2 
  14 chr14_83018965     HCab    C    G        1      2        2 
  14 chr14_83018965     HPrz    C    G        1      2        2 
  14 chr14_83018965     ZBoe    C    G        0      0        2 
  14 chr14_83018965     ZGre    C    G        0      0        2 
  14 chr14_83018965     ZHar    C    G        0      0        2 
  14 chr14_83018965   Sample    C    G        0      0        2 
  14 chr14_83026699     AAsi    A    G        0      0        2 
  14 chr14_83026699     AKia    A    G        0      0        2 
  14 chr14_83026699     AOna    A    G        0      0        2 
  14 chr14_83026699     ASom    A    G        0      0        2 
  14 chr14_83026699     HCab    A    G        0      0        2 
  14 chr14_83026699     HPrz    A    G        0      0        2 
  14 chr14_83026699     ZBoe    A    G        1      2        2 
  14 chr14_83026699     ZGre    A    G        0      0        2 
  14 chr14_83026699     ZHar    A    G        0      0        2 
  14 chr14_83026699   Sample    A    G        0      0        2 
  14 chr14_83027610     AAsi    C    T        0      0        2 
  14 chr14_83027610     AKia    C    T        0      0        2 
  14 chr14_83027610     AOna    C    T        0      0        2 
  14 chr14_83027610     ASom    C    T        0      0        2 
  14 chr14_83027610     HCab    C    T      0.5      1        2 
  14 chr14_83027610     HPrz    C    T        1      2        2 
  14 chr14_83027610     ZBoe    C    T        0      0        2 
  14 chr14_83027610     ZGre    C    T        0      0        2 
  14 chr14_83027610     ZHar    C    T        0      0        2 
  14 chr14_83027610   Sample    C    T        0      0        2 
  14 chr14_83038614     AAsi    G    C        0      0        2 
  14 chr14_83038614     AKia    G    C        0      0        2 
  14 chr14_83038614     AOna    G    C        0      0        2 
  14 chr14_83038614     ASom    G    C        0      0        2 
  14 chr14_83038614     HCab    G    C        0      0        2 
  14 chr14_83038614     HPrz    G    C        0      0        2 
  14 chr14_83038614     ZBoe    G    C      0.5      1        2 
  14 chr14_83038614     ZGre    G    C        0      0        2 
  14 chr14_83038614     ZHar    G    C        0      0        2 
  14 chr14_83038614   Sample    G    C        0      0        2 
  14 chr14_83041752     AAsi    A    T        0      0        2 
  14 chr14_83041752     AKia    A    T        0      0        2 
  14 chr14_83041752     AOna    A    T        0      0        2 
  14 chr14_83041752     ASom    A    T        0      0        2 
  14 chr14_83041752     HCab    A    T        0      0        2 
  14 chr14_83041752     HPrz    A    T        0      0        2 
  14 chr14_83041752     ZBoe    A    T        1      2        2 
  14 chr14_83041752     ZGre    A    T        0      0        2 
  14 chr14_83041752     ZHar    A    T        0      0        2 
  14 chr14_83041752   Sample    A    T        0      0        2 
  14 chr14_83044483     AAsi    A    G        0      0        2 
  14 chr14_83044483     AKia    A    G        0      0        2 
  14 chr14_83044483     AOna    A    G        0      0        2 
  14 chr14_83044483     ASom    A    G        0      0        2 
  14 chr14_83044483     HCab    A    G        1      2        2 
  14 chr14_83044483     HPrz    A    G        1      2        2 
  14 chr14_83044483     ZBoe    A    G        0      0        2 
  14 chr14_83044483     ZGre    A    G        0      0        2 
  14 chr14_83044483     ZHar    A    G        0      0        2 
  14 chr14_83044483   Sample    A    G        0      0        2 
  14 chr14_83054465     AAsi    G    T        0      0        2 
  14 chr14_83054465     AKia    G    T        0      0        2 
  14 chr14_83054465     AOna    G    T        0      0        2 
  14 chr14_83054465     ASom    G    T        0      0        2 
  14 chr14_83054465     HCab    G    T        1      2        2 
  14 chr14_83054465     HPrz    G    T        1      2        2 
  14 chr14_83054465     ZBoe    G    T        0      0        2 
  14 chr14_83054465     ZGre    G    T        0      0        2 
  14 chr14_83054465     ZHar    G    T        0      0        2 
  14 chr14_83054465   Sample    G    T        0      0        2 
  14 chr14_83057664     AAsi    G    A        0      0        2 
  14 chr14_83057664     AKia    G    A        0      0        2 
  14 chr14_83057664     AOna    G    A        0      0        2 
  14 chr14_83057664     ASom    G    A        0      0        2 
  14 chr14_83057664     HCab    G    A        0      0        2 
  14 chr14_83057664     HPrz    G    A        0      0        2 
  14 chr14_83057664     ZBoe    G    A        1      2        2 
  14 chr14_83057664     ZGre    G    A        0      0        2 
  14 chr14_83057664     ZHar    G    A        0      0        2 
  14 chr14_83057664   Sample    G    A        0      0        2 
  14 chr14_83063647     AAsi    C    T        0      0        2 
  14 chr14_83063647     AKia    C    T        0      0        2 
  14 chr14_83063647     AOna    C    T        0      0        2 
  14 chr14_83063647     ASom    C    T        0      0        2 
  14 chr14_83063647     HCab    C    T        1      2        2 
  14 chr14_83063647     HPrz    C    T        1      2        2 
  14 chr14_83063647     ZBoe    C    T        0      0        2 
  14 chr14_83063647     ZGre    C    T        0      0        2 
  14 chr14_83063647     ZHar    C    T        0      0        2 
  14 chr14_83063647   Sample    C    T        0      0        2 
  14 chr14_83067359     AAsi    C    T        0      0        2 
  14 chr14_83067359     AKia    C    T        0      0        2 
  14 chr14_83067359     AOna    C    T        0      0        2 
  14 chr14_83067359     ASom    C    T        0      0        2 
  14 chr14_83067359     HCab    C    T        0      0        2 
  14 chr14_83067359     HPrz    C    T        0      0        2 
  14 chr14_83067359     ZBoe    C    T        1      2        2 
  14 chr14_83067359     ZGre    C    T        0      0        2 
  14 chr14_83067359     ZHar    C    T        0      0        2 
  14 chr14_83067359   Sample    C    T        0      0        2 
  14 chr14_83080894     AAsi    A    G        1      2        2 
  14 chr14_83080894     AKia    A    G        1      2        2 
  14 chr14_83080894     AOna    A    G      0.5      1        2 
  14 chr14_83080894     ASom    A    G        1      2        2 
  14 chr14_83080894     HCab    A    G        0      0        2 
  14 chr14_83080894     HPrz    A    G        0      0        2 
  14 chr14_83080894     ZBoe    A    G        0      0        2 
  14 chr14_83080894     ZGre    A    G        0      0        2 
  14 chr14_83080894     ZHar    A    G        0      0        2 
  14 chr14_83080894   Sample    A    G        1      2        2 
  14 chr14_83088400     AAsi    C    G        0      0        2 
  14 chr14_83088400     AKia    C    G        1      2        2 
  14 chr14_83088400     AOna    C    G        1      2        2 
  14 chr14_83088400     ASom    C    G        0      0        2 
  14 chr14_83088400     HCab    C    G        0      0        2 
  14 chr14_83088400     HPrz    C    G        0      0        2 
  14 chr14_83088400     ZBoe    C    G        0      0        2 
  14 chr14_83088400     ZGre    C    G        0      0        2 
  14 chr14_83088400     ZHar    C    G        0      0        2 
  14 chr14_83088400   Sample    C    G        0      0        2 
  14 chr14_83106681     AAsi    C    A        0      0        2 
  14 chr14_83106681     AKia    C    A        0      0        2 
  14 chr14_83106681     AOna    C    A        0      0        2 
  14 chr14_83106681     ASom    C    A        0      0        2 
  14 chr14_83106681     HCab    C    A        1      2        2 
  14 chr14_83106681     HPrz    C    A        1      2        2 
  14 chr14_83106681     ZBoe    C    A        0      0        2 
  14 chr14_83106681     ZGre    C    A        0      0        2 
  14 chr14_83106681     ZHar    C    A        0      0        2 
  14 chr14_83106681   Sample    C    A        0      0        2 
  14 chr14_83143513     AAsi    C    T        0      0        2 
  14 chr14_83143513     AKia    C    T        0      0        2 
  14 chr14_83143513     AOna    C    T        0      0        2 
  14 chr14_83143513     ASom    C    T        0      0        2 
  14 chr14_83143513     HCab    C    T        0      0        2 
  14 chr14_83143513     HPrz    C    T        0      0        2 
  14 chr14_83143513     ZBoe    C    T        0      0        2 
  14 chr14_83143513     ZGre    C    T        1      2        2 
  14 chr14_83143513     ZHar    C    T        0      0        2 
  14 chr14_83143513   Sample    C    T        0      0        2 
  14 chr14_83164376     AAsi    T    C        0      0        2 
  14 chr14_83164376     AKia    T    C        0      0        2 
  14 chr14_83164376     AOna    T    C        0      0        2 
  14 chr14_83164376     ASom    T    C        0      0        2 
  14 chr14_83164376     HCab    T    C        1      2        2 
  14 chr14_83164376     HPrz    T    C        1      2        2 
  14 chr14_83164376     ZBoe    T    C        0      0        2 
  14 chr14_83164376     ZGre    T    C        0      0        2 
  14 chr14_83164376     ZHar    T    C        0      0        2 
  14 chr14_83164376   Sample    T    C        1      2        2 
  14 chr14_83174963     AAsi    C    A        0      0        2 
  14 chr14_83174963     AKia    C    A        0      0        2 
  14 chr14_83174963     AOna    C    A        0      0        2 
  14 chr14_83174963     ASom    C    A        0      0        2 
  14 chr14_83174963     HCab    C    A        0      0        2 
  14 chr14_83174963     HPrz    C    A        0      0        2 
  14 chr14_83174963     ZBoe    C    A        1      2        2 
  14 chr14_83174963     ZGre    C    A        0      0        2 
  14 chr14_83174963     ZHar    C    A        0      0        2 
  14 chr14_83174963   Sample    C    A        0      0        2 
  14 chr14_83177940     AAsi    A    G      0.5      1        2 
  14 chr14_83177940     AKia    A    G        0      0        2 
  14 chr14_83177940     AOna    A    G        0      0        2 
  14 chr14_83177940     ASom    A    G      0.5      1        2 
  14 chr14_83177940     HCab    A    G        0      0        2 
  14 chr14_83177940     HPrz    A    G        0      0        2 
  14 chr14_83177940     ZBoe    A    G        0      0        2 
  14 chr14_83177940     ZGre    A    G        0      0        2 
  14 chr14_83177940     ZHar    A    G        0      0        2 
  14 chr14_83177940   Sample    A    G        1      2        2 
  14 chr14_83186314     AAsi    G    T        0      0        2 
  14 chr14_83186314     AKia    G    T        0      0        2 
  14 chr14_83186314     AOna    G    T        0      0        2 
  14 chr14_83186314     ASom    G    T      0.5      1        2 
  14 chr14_83186314     HCab    G    T        0      0        2 
  14 chr14_83186314     HPrz    G    T        0      0        2 
  14 chr14_83186314     ZBoe    G    T        0      0        2 
  14 chr14_83186314     ZGre    G    T        0      0        2 
  14 chr14_83186314     ZHar    G    T        0      0        2 
  14 chr14_83186314   Sample    G    T        0      0        2 
  14 chr14_83201418     AAsi    A    T        0      0        2 
  14 chr14_83201418     AKia    A    T        1      2        2 
  14 chr14_83201418     AOna    A    T        1      2        2 
  14 chr14_83201418     ASom    A    T        0      0        2 
  14 chr14_83201418     HCab    A    T        0      0        2 
  14 chr14_83201418     HPrz    A    T        0      0        2 
  14 chr14_83201418     ZBoe    A    T        0      0        2 
  14 chr14_83201418     ZGre    A    T        0      0        2 
  14 chr14_83201418     ZHar    A    T        0      0        2 
  14 chr14_83201418   Sample    A    T        0      0        2 
  14 chr14_83201707     AAsi    G    A        0      0        2 
  14 chr14_83201707     AKia    G    A        0      0        2 
  14 chr14_83201707     AOna    G    A        0      0        2 
  14 chr14_83201707     ASom    G    A        0      0        2 
  14 chr14_83201707     HCab    G    A        1      2        2 
  14 chr14_83201707     HPrz    G    A        1      2        2 
  14 chr14_83201707     ZBoe    G    A        0      0        2 
  14 chr14_83201707     ZGre    G    A        0      0        2 
  14 chr14_83201707     ZHar    G    A        0      0        2 
  14 chr14_83201707   Sample    G    A        0      0        2 
  14 chr14_83203537     AAsi    T    G        0      0        2 
  14 chr14_83203537     AKia    T    G        0      0        2 
  14 chr14_83203537     AOna    T    G        0      0        2 
  14 chr14_83203537     ASom    T    G        0      0        2 
  14 chr14_83203537     HCab    T    G        0      0        2 
  14 chr14_83203537     HPrz    T    G        0      0        2 
  14 chr14_83203537     ZBoe    T    G        0      0        2 
  14 chr14_83203537     ZGre    T    G        1      2        2 
  14 chr14_83203537     ZHar    T    G        0      0        2 
  14 chr14_83203537   Sample    T    G        0      0        2 
  14 chr14_83211118     AAsi    C    G        0      0        2 
  14 chr14_83211118     AKia    C    G        0      0        2 
  14 chr14_83211118     AOna    C    G        0      0        2 
  14 chr14_83211118     ASom    C    G        0      0        2 
  14 chr14_83211118     HCab    C    G        1      2        2 
  14 chr14_83211118     HPrz    C    G        0      0        2 
  14 chr14_83211118     ZBoe    C    G        0      0        2 
  14 chr14_83211118     ZGre    C    G        0      0        2 
  14 chr14_83211118     ZHar    C    G        0      0        2 
  14 chr14_83211118   Sample    C    G        0      0        2 
  14 chr14_83211711     AAsi    G    C        0      0        2 
  14 chr14_83211711     AKia    G    C        0      0        2 
  14 chr14_83211711     AOna    G    C        0      0        2 
  14 chr14_83211711     ASom    G    C        0      0        2 
  14 chr14_83211711     HCab    G    C        0      0        2 
  14 chr14_83211711     HPrz    G    C        0      0        2 
  14 chr14_83211711     ZBoe    G    C        0      0        2 
  14 chr14_83211711     ZGre    G    C        1      2        2 
  14 chr14_83211711     ZHar    G    C        0      0        2 
  14 chr14_83211711   Sample    G    C        0      0        2 
  14 chr14_83211983     AAsi    C    A        0      0        2 
  14 chr14_83211983     AKia    C    A        0      0        2 
  14 chr14_83211983     AOna    C    A        0      0        2 
  14 chr14_83211983     ASom    C    A        0      0        2 
  14 chr14_83211983     HCab    C    A        1      2        2 
  14 chr14_83211983     HPrz    C    A        0      0        2 
  14 chr14_83211983     ZBoe    C    A        0      0        2 
  14 chr14_83211983     ZGre    C    A        0      0        2 
  14 chr14_83211983     ZHar    C    A        0      0        2 
  14 chr14_83211983   Sample    C    A        0      0        2 
  14 chr14_83215940     AAsi    C    T        0      0        2 
  14 chr14_83215940     AKia    C    T        1      2        2 
  14 chr14_83215940     AOna    C    T        1      2        2 
  14 chr14_83215940     ASom    C    T        0      0        2 
  14 chr14_83215940     HCab    C    T        0      0        2 
  14 chr14_83215940     HPrz    C    T        0      0        2 
  14 chr14_83215940     ZBoe    C    T        0      0        2 
  14 chr14_83215940     ZGre    C    T        0      0        2 
  14 chr14_83215940     ZHar    C    T        0      0        2 
  14 chr14_83215940   Sample    C    T        0      0        2 
  14 chr14_83217760     AAsi    A    G        0      0        2 
  14 chr14_83217760     AKia    A    G        0      0        2 
  14 chr14_83217760     AOna    A    G        0      0        2 
  14 chr14_83217760     ASom    A    G        0      0        2 
  14 chr14_83217760     HCab    A    G        0      0        2 
  14 chr14_83217760     HPrz    A    G        0      0        2 
  14 chr14_83217760     ZBoe    A    G        1      2        2 
  14 chr14_83217760     ZGre    A    G        0      0        2 
  14 chr14_83217760     ZHar    A    G        1      2        2 
  14 chr14_83217760   Sample    A    G        0      0        2 
  14 chr14_83217890     AAsi    A    G        0      0        2 
  14 chr14_83217890     AKia    A    G        0      0        2 
  14 chr14_83217890     AOna    A    G        0      0        2 
  14 chr14_83217890     ASom    A    G        0      0        2 
  14 chr14_83217890     HCab    A    G        0      0        2 
  14 chr14_83217890     HPrz    A    G        1      2        2 
  14 chr14_83217890     ZBoe    A    G        0      0        2 
  14 chr14_83217890     ZGre    A    G        0      0        2 
  14 chr14_83217890     ZHar    A    G        0      0        2 
  14 chr14_83217890   Sample    A    G        0      0        2 
  14 chr14_83221443     AAsi    T    A        0      0        2 
  14 chr14_83221443     AKia    T    A        0      0        2 
  14 chr14_83221443     AOna    T    A        0      0        2 
  14 chr14_83221443     ASom    T    A        0      0        2 
  14 chr14_83221443     HCab    T    A        0      0        2 
  14 chr14_83221443     HPrz    T    A        0      0        2 
  14 chr14_83221443     ZBoe    T    A      0.5      1        2 
  14 chr14_83221443     ZGre    T    A        0      0        2 
  14 chr14_83221443     ZHar    T    A        0      0        2 
  14 chr14_83221443   Sample    T    A        0      0        2 
  14 chr14_83229442     AAsi    C    T        0      0        2 
  14 chr14_83229442     AKia    C    T        0      0        2 
  14 chr14_83229442     AOna    C    T        0      0        2 
  14 chr14_83229442     ASom    C    T        0      0        2 
  14 chr14_83229442     HCab    C    T        0      0        2 
  14 chr14_83229442     HPrz    C    T        0      0        2 
  14 chr14_83229442     ZBoe    C    T        0      0        2 
  14 chr14_83229442     ZGre    C    T        0      0        2 
  14 chr14_83229442     ZHar    C    T        1      2        2 
  14 chr14_83229442   Sample    C    T        0      0        2 
  14 chr14_83231061     AAsi    T    C        0      0        2 
  14 chr14_83231061     AKia    T    C        0      0        2 
  14 chr14_83231061     AOna    T    C      0.5      1        2 
  14 chr14_83231061     ASom    T    C        0      0        2 
  14 chr14_83231061     HCab    T    C        0      0        2 
  14 chr14_83231061     HPrz    T    C        0      0        2 
  14 chr14_83231061     ZBoe    T    C        0      0        2 
  14 chr14_83231061     ZGre    T    C        0      0        2 
  14 chr14_83231061     ZHar    T    C        0      0        2 
  14 chr14_83231061   Sample    T    C        0      0        2 
  14 chr14_83233308     AAsi    G    A        0      0        2 
  14 chr14_83233308     AKia    G    A        0      0        2 
  14 chr14_83233308     AOna    G    A        0      0        2 
  14 chr14_83233308     ASom    G    A        0      0        2 
  14 chr14_83233308     HCab    G    A        1      2        2 
  14 chr14_83233308     HPrz    G    A        1      2        2 
  14 chr14_83233308     ZBoe    G    A        0      0        2 
  14 chr14_83233308     ZGre    G    A        0      0        2 
  14 chr14_83233308     ZHar    G    A        0      0        2 
  14 chr14_83233308   Sample    G    A        0      0        2 
  14 chr14_83235988     AAsi    A    G        0      0        2 
  14 chr14_83235988     AKia    A    G        0      0        2 
  14 chr14_83235988     AOna    A    G        0      0        2 
  14 chr14_83235988     ASom    A    G        0      0        2 
  14 chr14_83235988     HCab    A    G        1      2        2 
  14 chr14_83235988     HPrz    A    G        1      2        2 
  14 chr14_83235988     ZBoe    A    G        0      0        2 
  14 chr14_83235988     ZGre    A    G        0      0        2 
  14 chr14_83235988     ZHar    A    G        0      0        2 
  14 chr14_83235988   Sample    A    G        0      0        2 
  14 chr14_83242009     AAsi    T    C        0      0        2 
  14 chr14_83242009     AKia    T    C        0      0        2 
  14 chr14_83242009     AOna    T    C        0      0        2 
  14 chr14_83242009     ASom    T    C        0      0        2 
  14 chr14_83242009     HCab    T    C        0      0        2 
  14 chr14_83242009     HPrz    T    C        1      2        2 
  14 chr14_83242009     ZBoe    T    C        0      0        2 
  14 chr14_83242009     ZGre    T    C        0      0        2 
  14 chr14_83242009     ZHar    T    C        0      0        2 
  14 chr14_83242009   Sample    T    C        0      0        2 
  14 chr14_83243035     AAsi    A    G        0      0        2 
  14 chr14_83243035     AKia    A    G        0      0        2 
  14 chr14_83243035     AOna    A    G        0      0        2 
  14 chr14_83243035     ASom    A    G        0      0        2 
  14 chr14_83243035     HCab    A    G        0      0        2 
  14 chr14_83243035     HPrz    A    G        0      0        2 
  14 chr14_83243035     ZBoe    A    G        0      0        2 
  14 chr14_83243035     ZGre    A    G        0      0        2 
  14 chr14_83243035     ZHar    A    G        1      2        2 
  14 chr14_83243035   Sample    A    G        0      0        2 
  14 chr14_83245781     AAsi    T    C        0      0        2 
  14 chr14_83245781     AKia    T    C        1      2        2 
  14 chr14_83245781     AOna    T    C      0.5      1        2 
  14 chr14_83245781     ASom    T    C        0      0        2 
  14 chr14_83245781     HCab    T    C        0      0        2 
  14 chr14_83245781     HPrz    T    C        0      0        2 
  14 chr14_83245781     ZBoe    T    C        0      0        2 
  14 chr14_83245781     ZGre    T    C        0      0        2 
  14 chr14_83245781     ZHar    T    C        0      0        2 
  14 chr14_83245781   Sample    T    C        0      0        2 
  14 chr14_83252975     AAsi    C    T        0      0        2 
  14 chr14_83252975     AKia    C    T        0      0        2 
  14 chr14_83252975     AOna    C    T        0      0        2 
  14 chr14_83252975     ASom    C    T      0.5      1        2 
  14 chr14_83252975     HCab    C    T        0      0        2 
  14 chr14_83252975     HPrz    C    T        0      0        2 
  14 chr14_83252975     ZBoe    C    T        0      0        2 
  14 chr14_83252975     ZGre    C    T        0      0        2 
  14 chr14_83252975     ZHar    C    T        0      0        2 
  14 chr14_83252975   Sample    C    T        0      0        2 
  14 chr14_83253407     AAsi    C    T        0      0        2 
  14 chr14_83253407     AKia    C    T        0      0        2 
  14 chr14_83253407     AOna    C    T        0      0        2 
  14 chr14_83253407     ASom    C    T        0      0        2 
  14 chr14_83253407     HCab    C    T        0      0        2 
  14 chr14_83253407     HPrz    C    T        0      0        2 
  14 chr14_83253407     ZBoe    C    T        1      2        2 
  14 chr14_83253407     ZGre    C    T        0      0        2 
  14 chr14_83253407     ZHar    C    T        0      0        2 
  14 chr14_83253407   Sample    C    T        0      0        2 
  14 chr14_83254314     AAsi    C    T        0      0        2 
  14 chr14_83254314     AKia    C    T        0      0        2 
  14 chr14_83254314     AOna    C    T        0      0        2 
  14 chr14_83254314     ASom    C    T        0      0        2 
  14 chr14_83254314     HCab    C    T        0      0        2 
  14 chr14_83254314     HPrz    C    T        0      0        2 
  14 chr14_83254314     ZBoe    C    T        0      0        2 
  14 chr14_83254314     ZGre    C    T        0      0        2 
  14 chr14_83254314     ZHar    C    T      0.5      1        2 
  14 chr14_83254314   Sample    C    T        0      0        2 
  14 chr14_83255839     AAsi    C    T        0      0        2 
  14 chr14_83255839     AKia    C    T        1      2        2 
  14 chr14_83255839     AOna    C    T        1      2        2 
  14 chr14_83255839     ASom    C    T        0      0        2 
  14 chr14_83255839     HCab    C    T        0      0        2 
  14 chr14_83255839     HPrz    C    T        0      0        2 
  14 chr14_83255839     ZBoe    C    T        0      0        2 
  14 chr14_83255839     ZGre    C    T        0      0        2 
  14 chr14_83255839     ZHar    C    T        0      0        2 
  14 chr14_83255839   Sample    C    T        0      0        2 
  14 chr14_83263410     AAsi    G    T        0      0        2 
  14 chr14_83263410     AKia    G    T        0      0        2 
  14 chr14_83263410     AOna    G    T        0      0        2 
  14 chr14_83263410     ASom    G    T        0      0        2 
  14 chr14_83263410     HCab    G    T        0      0        2 
  14 chr14_83263410     HPrz    G    T        0      0        2 
  14 chr14_83263410     ZBoe    G    T      0.5      1        2 
  14 chr14_83263410     ZGre    G    T        1      2        2 
  14 chr14_83263410     ZHar    G    T        0      0        2 
  14 chr14_83263410   Sample    G    T        0      0        2 
  14 chr14_83271959     AAsi    G    C        0      0        2 
  14 chr14_83271959     AKia    G    C        0      0        2 
  14 chr14_83271959     AOna    G    C        0      0        2 
  14 chr14_83271959     ASom    G    C      0.5      1        2 
  14 chr14_83271959     HCab    G    C        0      0        2 
  14 chr14_83271959     HPrz    G    C        0      0        2 
  14 chr14_83271959     ZBoe    G    C        0      0        2 
  14 chr14_83271959     ZGre    G    C        0      0        2 
  14 chr14_83271959     ZHar    G    C        0      0        2 
  14 chr14_83271959   Sample    G    C        0      0        2 
  14 chr14_83282690     AAsi    T    C        0      0        2 
  14 chr14_83282690     AKia    T    C        0      0        2 
  14 chr14_83282690     AOna    T    C        0      0        2 
  14 chr14_83282690     ASom    T    C      0.5      1        2 
  14 chr14_83282690     HCab    T    C        0      0        2 
  14 chr14_83282690     HPrz    T    C        0      0        2 
  14 chr14_83282690     ZBoe    T    C        0      0        2 
  14 chr14_83282690     ZGre    T    C        0      0        2 
  14 chr14_83282690     ZHar    T    C        0      0        2 
  14 chr14_83282690   Sample    T    C        0      0        2 
  14 chr14_83282745     AAsi    C    T        0      0        2 
  14 chr14_83282745     AKia    C    T        0      0        2 
  14 chr14_83282745     AOna    C    T      0.5      1        2 
  14 chr14_83282745     ASom    C    T        0      0        2 
  14 chr14_83282745     HCab    C    T        0      0        2 
  14 chr14_83282745     HPrz    C    T        0      0        2 
  14 chr14_83282745     ZBoe    C    T        0      0        2 
  14 chr14_83282745     ZGre    C    T        0      0        2 
  14 chr14_83282745     ZHar    C    T        0      0        2 
  14 chr14_83282745   Sample    C    T        0      0        2 
  14 chr14_83285162     AAsi    G    A        0      0        2 
  14 chr14_83285162     AKia    G    A        0      0        2 
  14 chr14_83285162     AOna    G    A        0      0        2 
  14 chr14_83285162     ASom    G    A        0      0        2 
  14 chr14_83285162     HCab    G    A        1      2        2 
  14 chr14_83285162     HPrz    G    A        1      2        2 
  14 chr14_83285162     ZBoe    G    A        0      0        2 
  14 chr14_83285162     ZGre    G    A        0      0        2 
  14 chr14_83285162     ZHar    G    A        0      0        2 
  14 chr14_83285162   Sample    G    A        0      0        2 
  14 chr14_83288109     AAsi    T    C        1      2        2 
  14 chr14_83288109     AKia    T    C        0      0        2 
  14 chr14_83288109     AOna    T    C        0      0        2 
  14 chr14_83288109     ASom    T    C        1      2        2 
  14 chr14_83288109     HCab    T    C        0      0        2 
  14 chr14_83288109     HPrz    T    C        0      0        2 
  14 chr14_83288109     ZBoe    T    C        0      0        2 
  14 chr14_83288109     ZGre    T    C        0      0        2 
  14 chr14_83288109     ZHar    T    C        1      2        2 
  14 chr14_83288109   Sample    T    C        1      2        2 
  14 chr14_83297828     AAsi    G    T        0      0        2 
  14 chr14_83297828     AKia    G    T        0      0        2 
  14 chr14_83297828     AOna    G    T        0      0        2 
  14 chr14_83297828     ASom    G    T        0      0        2 
  14 chr14_83297828     HCab    G    T        0      0        2 
  14 chr14_83297828     HPrz    G    T        0      0        2 
  14 chr14_83297828     ZBoe    G    T      0.5      1        2 
  14 chr14_83297828     ZGre    G    T        0      0        2 
  14 chr14_83297828     ZHar    G    T        0      0        2 
  14 chr14_83297828   Sample    G    T        0      0        2 
  14 chr14_83298554     AAsi    C    T        0      0        2 
  14 chr14_83298554     AKia    C    T        0      0        2 
  14 chr14_83298554     AOna    C    T        0      0        2 
  14 chr14_83298554     ASom    C    T        0      0        2 
  14 chr14_83298554     HCab    C    T        1      2        2 
  14 chr14_83298554     HPrz    C    T        1      2        2 
  14 chr14_83298554     ZBoe    C    T        0      0        2 
  14 chr14_83298554     ZGre    C    T        0      0        2 
  14 chr14_83298554     ZHar    C    T        0      0        2 
  14 chr14_83298554   Sample    C    T        0      0        2 
  14 chr14_83302763     AAsi    T    C        0      0        2 
  14 chr14_83302763     AKia    T    C        1      2        2 
  14 chr14_83302763     AOna    T    C        0      0        2 
  14 chr14_83302763     ASom    T    C        0      0        2 
  14 chr14_83302763     HCab    T    C        0      0        2 
  14 chr14_83302763     HPrz    T    C        0      0        2 
  14 chr14_83302763     ZBoe    T    C        0      0        2 
  14 chr14_83302763     ZGre    T    C        0      0        2 
  14 chr14_83302763     ZHar    T    C        0      0        2 
  14 chr14_83302763   Sample    T    C        0      0        2 
  14 chr14_83311814     AAsi    A    G        0      0        2 
  14 chr14_83311814     AKia    A    G        0      0        2 
  14 chr14_83311814     AOna    A    G        0      0        2 
  14 chr14_83311814     ASom    A    G        0      0        2 
  14 chr14_83311814     HCab    A    G      0.5      1        2 
  14 chr14_83311814     HPrz    A    G        0      0        2 
  14 chr14_83311814     ZBoe    A    G        0      0        2 
  14 chr14_83311814     ZGre    A    G        0      0        2 
  14 chr14_83311814     ZHar    A    G        0      0        2 
  14 chr14_83311814   Sample    A    G        0      0        2 
  14 chr14_83317943     AAsi    A    G        0      0        2 
  14 chr14_83317943     AKia    A    G        0      0        2 
  14 chr14_83317943     AOna    A    G        0      0        2 
  14 chr14_83317943     ASom    A    G        0      0        2 
  14 chr14_83317943     HCab    A    G        0      0        2 
  14 chr14_83317943     HPrz    A    G        0      0        2 
  14 chr14_83317943     ZBoe    A    G        0      0        2 
  14 chr14_83317943     ZGre    A    G        0      0        2 
  14 chr14_83317943     ZHar    A    G      0.5      1        2 
  14 chr14_83317943   Sample    A    G        0      0        2 
  14 chr14_83320586     AAsi    G    A      0.5      1        2 
  14 chr14_83320586     AKia    G    A        0      0        2 
  14 chr14_83320586     AOna    G    A        0      0        2 
  14 chr14_83320586     ASom    G    A      0.5      1        2 
  14 chr14_83320586     HCab    G    A        0      0        2 
  14 chr14_83320586     HPrz    G    A        0      0        2 
  14 chr14_83320586     ZBoe    G    A        0      0        2 
  14 chr14_83320586     ZGre    G    A        0      0        2 
  14 chr14_83320586     ZHar    G    A        0      0        2 
  14 chr14_83320586   Sample    G    A        0      0        2 
  14 chr14_83326287     AAsi    C    A        0      0        2 
  14 chr14_83326287     AKia    C    A        0      0        2 
  14 chr14_83326287     AOna    C    A        0      0        2 
  14 chr14_83326287     ASom    C    A        0      0        2 
  14 chr14_83326287     HCab    C    A      0.5      1        2 
  14 chr14_83326287     HPrz    C    A        0      0        2 
  14 chr14_83326287     ZBoe    C    A        0      0        2 
  14 chr14_83326287     ZGre    C    A        0      0        2 
  14 chr14_83326287     ZHar    C    A        0      0        2 
  14 chr14_83326287   Sample    C    A        0      0        2 
  14 chr14_83331698     AAsi    G    T        0      0        2 
  14 chr14_83331698     AKia    G    T        0      0        2 
  14 chr14_83331698     AOna    G    T        0      0        2 
  14 chr14_83331698     ASom    G    T        0      0        2 
  14 chr14_83331698     HCab    G    T        1      2        2 
  14 chr14_83331698     HPrz    G    T        1      2        2 
  14 chr14_83331698     ZBoe    G    T        0      0        2 
  14 chr14_83331698     ZGre    G    T        0      0        2 
  14 chr14_83331698     ZHar    G    T        0      0        2 
  14 chr14_83331698   Sample    G    T        0      0        2 
  14 chr14_83339511     AAsi    T    G        0      0        2 
  14 chr14_83339511     AKia    T    G        0      0        2 
  14 chr14_83339511     AOna    T    G        0      0        2 
  14 chr14_83339511     ASom    T    G        0      0        2 
  14 chr14_83339511     HCab    T    G        0      0        2 
  14 chr14_83339511     HPrz    T    G        0      0        2 
  14 chr14_83339511     ZBoe    T    G        0      0        2 
  14 chr14_83339511     ZGre    T    G        1      2        2 
  14 chr14_83339511     ZHar    T    G        0      0        2 
  14 chr14_83339511   Sample    T    G        0      0        2 
  14 chr14_83339594     AAsi    G    A        0      0        2 
  14 chr14_83339594     AKia    G    A        0      0        2 
  14 chr14_83339594     AOna    G    A      0.5      1        2 
  14 chr14_83339594     ASom    G    A        0      0        2 
  14 chr14_83339594     HCab    G    A        0      0        2 
  14 chr14_83339594     HPrz    G    A        0      0        2 
  14 chr14_83339594     ZBoe    G    A        0      0        2 
  14 chr14_83339594     ZGre    G    A        0      0        2 
  14 chr14_83339594     ZHar    G    A        0      0        2 
  14 chr14_83339594   Sample    G    A        0      0        2 
  14 chr14_83339879     AAsi    G    A        0      0        2 
  14 chr14_83339879     AKia    G    A        0      0        2 
  14 chr14_83339879     AOna    G    A      0.5      1        2 
  14 chr14_83339879     ASom    G    A        0      0        2 
  14 chr14_83339879     HCab    G    A        0      0        2 
  14 chr14_83339879     HPrz    G    A        0      0        2 
  14 chr14_83339879     ZBoe    G    A        0      0        2 
  14 chr14_83339879     ZGre    G    A        0      0        2 
  14 chr14_83339879     ZHar    G    A        0      0        2 
  14 chr14_83339879   Sample    G    A        0      0        2 
  14 chr14_83340004     AAsi    C    T        0      0        2 
  14 chr14_83340004     AKia    C    T        0      0        2 
  14 chr14_83340004     AOna    C    T        0      0        2 
  14 chr14_83340004     ASom    C    T        0      0        2 
  14 chr14_83340004     HCab    C    T        0      0        2 
  14 chr14_83340004     HPrz    C    T        0      0        2 
  14 chr14_83340004     ZBoe    C    T        1      2        2 
  14 chr14_83340004     ZGre    C    T        0      0        2 
  14 chr14_83340004     ZHar    C    T        0      0        2 
  14 chr14_83340004   Sample    C    T        0      0        2 
  14 chr14_83343274     AAsi    G    A        0      0        2 
  14 chr14_83343274     AKia    G    A        0      0        2 
  14 chr14_83343274     AOna    G    A      0.5      1        2 
  14 chr14_83343274     ASom    G    A        0      0        2 
  14 chr14_83343274     HCab    G    A        0      0        2 
  14 chr14_83343274     HPrz    G    A        0      0        2 
  14 chr14_83343274     ZBoe    G    A        0      0        2 
  14 chr14_83343274     ZGre    G    A        0      0        2 
  14 chr14_83343274     ZHar    G    A        0      0        2 
  14 chr14_83343274   Sample    G    A        0      0        2 
  14 chr14_83345563     AAsi    A    G        0      0        2 
  14 chr14_83345563     AKia    A    G        0      0        2 
  14 chr14_83345563     AOna    A    G        0      0        2 
  14 chr14_83345563     ASom    A    G        0      0        2 
  14 chr14_83345563     HCab    A    G        0      0        2 
  14 chr14_83345563     HPrz    A    G        0      0        2 
  14 chr14_83345563     ZBoe    A    G        0      0        2 
  14 chr14_83345563     ZGre    A    G        0      0        2 
  14 chr14_83345563     ZHar    A    G      0.5      1        2 
  14 chr14_83345563   Sample    A    G        0      0        2 
  14 chr14_83352164     AAsi    T    C        0      0        2 
  14 chr14_83352164     AKia    T    C        0      0        2 
  14 chr14_83352164     AOna    T    C        1      2        2 
  14 chr14_83352164     ASom    T    C        0      0        2 
  14 chr14_83352164     HCab    T    C        0      0        2 
  14 chr14_83352164     HPrz    T    C        0      0        2 
  14 chr14_83352164     ZBoe    T    C        0      0        2 
  14 chr14_83352164     ZGre    T    C        0      0        2 
  14 chr14_83352164     ZHar    T    C        0      0        2 
  14 chr14_83352164   Sample    T    C        0      0        2 
  14 chr14_83356714     AAsi    G    A        0      0        2 
  14 chr14_83356714     AKia    G    A        0      0        2 
  14 chr14_83356714     AOna    G    A        0      0        2 
  14 chr14_83356714     ASom    G    A        0      0        2 
  14 chr14_83356714     HCab    G    A      0.5      1        2 
  14 chr14_83356714     HPrz    G    A        0      0        2 
  14 chr14_83356714     ZBoe    G    A        0      0        2 
  14 chr14_83356714     ZGre    G    A        0      0        2 
  14 chr14_83356714     ZHar    G    A        0      0        2 
  14 chr14_83356714   Sample    G    A        0      0        2 
  14 chr14_83369488     AAsi    G    A        0      0        2 
  14 chr14_83369488     AKia    G    A        0      0        2 
  14 chr14_83369488     AOna    G    A        0      0        2 
  14 chr14_83369488     ASom    G    A        0      0        2 
  14 chr14_83369488     HCab    G    A        0      0        2 
  14 chr14_83369488     HPrz    G    A        0      0        2 
  14 chr14_83369488     ZBoe    G    A        0      0        2 
  14 chr14_83369488     ZGre    G    A        1      2        2 
  14 chr14_83369488     ZHar    G    A        0      0        2 
  14 chr14_83369488   Sample    G    A        0      0        2 
  14 chr14_83369742     AAsi    T    C        0      0        2 
  14 chr14_83369742     AKia    T    C        0      0        2 
  14 chr14_83369742     AOna    T    C        0      0        2 
  14 chr14_83369742     ASom    T    C        0      0        2 
  14 chr14_83369742     HCab    T    C        0      0        2 
  14 chr14_83369742     HPrz    T    C        0      0        2 
  14 chr14_83369742     ZBoe    T    C      0.5      1        2 
  14 chr14_83369742     ZGre    T    C        0      0        2 
  14 chr14_83369742     ZHar    T    C        0      0        2 
  14 chr14_83369742   Sample    T    C        0      0        2 
  14 chr14_83376841     AAsi    A    G        1      2        2 
  14 chr14_83376841     AKia    A    G        0      0        2 
  14 chr14_83376841     AOna    A    G        0      0        2 
  14 chr14_83376841     ASom    A    G        1      2        2 
  14 chr14_83376841     HCab    A    G        0      0        2 
  14 chr14_83376841     HPrz    A    G        0      0        2 
  14 chr14_83376841     ZBoe    A    G        0      0        2 
  14 chr14_83376841     ZGre    A    G        0      0        2 
  14 chr14_83376841     ZHar    A    G        0      0        2 
  14 chr14_83376841   Sample    A    G        1      2        2 
  14 chr14_83376852     AAsi    T    C        0      0        2 
  14 chr14_83376852     AKia    T    C        0      0        2 
  14 chr14_83376852     AOna    T    C        0      0        2 
  14 chr14_83376852     ASom    T    C        0      0        2 
  14 chr14_83376852     HCab    T    C        0      0        2 
  14 chr14_83376852     HPrz    T    C        0      0        2 
  14 chr14_83376852     ZBoe    T    C        0      0        2 
  14 chr14_83376852     ZGre    T    C        1      2        2 
  14 chr14_83376852     ZHar    T    C        0      0        2 
  14 chr14_83376852   Sample    T    C        0      0        2 
  14 chr14_83379379     AAsi    A    G        0      0        2 
  14 chr14_83379379     AKia    A    G        0      0        2 
  14 chr14_83379379     AOna    A    G        0      0        2 
  14 chr14_83379379     ASom    A    G        0      0        2 
  14 chr14_83379379     HCab    A    G        0      0        2 
  14 chr14_83379379     HPrz    A    G        0      0        2 
  14 chr14_83379379     ZBoe    A    G      0.5      1        2 
  14 chr14_83379379     ZGre    A    G        0      0        2 
  14 chr14_83379379     ZHar    A    G        0      0        2 
  14 chr14_83379379   Sample    A    G        0      0        2 
  14 chr14_83380885     AAsi    T    C        0      0        2 
  14 chr14_83380885     AKia    T    C        0      0        2 
  14 chr14_83380885     AOna    T    C        0      0        2 
  14 chr14_83380885     ASom    T    C        1      2        2 
  14 chr14_83380885     HCab    T    C        0      0        2 
  14 chr14_83380885     HPrz    T    C        0      0        2 
  14 chr14_83380885     ZBoe    T    C        0      0        2 
  14 chr14_83380885     ZGre    T    C        0      0        2 
  14 chr14_83380885     ZHar    T    C        0      0        2 
  14 chr14_83380885   Sample    T    C        0      0        2 
  14 chr14_83396909     AAsi    C    A        0      0        2 
  14 chr14_83396909     AKia    C    A        0      0        2 
  14 chr14_83396909     AOna    C    A        0      0        2 
  14 chr14_83396909     ASom    C    A        0      0        2 
  14 chr14_83396909     HCab    C    A        0      0        2 
  14 chr14_83396909     HPrz    C    A        0      0        2 
  14 chr14_83396909     ZBoe    C    A        0      0        2 
  14 chr14_83396909     ZGre    C    A        1      2        2 
  14 chr14_83396909     ZHar    C    A        0      0        2 
  14 chr14_83396909   Sample    C    A        0      0        2 
  14 chr14_83402349     AAsi    T    C        0      0        2 
  14 chr14_83402349     AKia    T    C        0      0        2 
  14 chr14_83402349     AOna    T    C        0      0        2 
  14 chr14_83402349     ASom    T    C        0      0        2 
  14 chr14_83402349     HCab    T    C        0      0        2 
  14 chr14_83402349     HPrz    T    C        0      0        2 
  14 chr14_83402349     ZBoe    T    C        0      0        2 
  14 chr14_83402349     ZGre    T    C        1      2        2 
  14 chr14_83402349     ZHar    T    C        0      0        2 
  14 chr14_83402349   Sample    T    C        0      0        2 
  14 chr14_83405558     AAsi    G    T        0      0        2 
  14 chr14_83405558     AKia    G    T        0      0        2 
  14 chr14_83405558     AOna    G    T        0      0        2 
  14 chr14_83405558     ASom    G    T        0      0        2 
  14 chr14_83405558     HCab    G    T      0.5      1        2 
  14 chr14_83405558     HPrz    G    T        0      0        2 
  14 chr14_83405558     ZBoe    G    T        0      0        2 
  14 chr14_83405558     ZGre    G    T        0      0        2 
  14 chr14_83405558     ZHar    G    T        0      0        2 
  14 chr14_83405558   Sample    G    T        0      0        2 
  14 chr14_83406841     AAsi    A    G        0      0        2 
  14 chr14_83406841     AKia    A    G        0      0        2 
  14 chr14_83406841     AOna    A    G        0      0        2 
  14 chr14_83406841     ASom    A    G      0.5      1        2 
  14 chr14_83406841     HCab    A    G        0      0        2 
  14 chr14_83406841     HPrz    A    G        0      0        2 
  14 chr14_83406841     ZBoe    A    G        0      0        2 
  14 chr14_83406841     ZGre    A    G        0      0        2 
  14 chr14_83406841     ZHar    A    G        0      0        2 
  14 chr14_83406841   Sample    A    G        0      0        2 
  14 chr14_83414381     AAsi    T    C        0      0        2 
  14 chr14_83414381     AKia    T    C        0      0        2 
  14 chr14_83414381     AOna    T    C        0      0        2 
  14 chr14_83414381     ASom    T    C        0      0        2 
  14 chr14_83414381     HCab    T    C        1      2        2 
  14 chr14_83414381     HPrz    T    C        1      2        2 
  14 chr14_83414381     ZBoe    T    C        0      0        2 
  14 chr14_83414381     ZGre    T    C        0      0        2 
  14 chr14_83414381     ZHar    T    C        0      0        2 
  14 chr14_83414381   Sample    T    C        1      2        2 
  14 chr14_83416118     AAsi    C    A        1      2        2 
  14 chr14_83416118     AKia    C    A        0      0        2 
  14 chr14_83416118     AOna    C    A        0      0        2 
  14 chr14_83416118     ASom    C    A      0.5      1        2 
  14 chr14_83416118     HCab    C    A        0      0        2 
  14 chr14_83416118     HPrz    C    A        0      0        2 
  14 chr14_83416118     ZBoe    C    A        0      0        2 
  14 chr14_83416118     ZGre    C    A        0      0        2 
  14 chr14_83416118     ZHar    C    A        0      0        2 
  14 chr14_83416118   Sample    C    A        0      0        2 
  14 chr14_83417832     AAsi    G    A        1      2        2 
  14 chr14_83417832     AKia    G    A        0      0        2 
  14 chr14_83417832     AOna    G    A        0      0        2 
  14 chr14_83417832     ASom    G    A      0.5      1        2 
  14 chr14_83417832     HCab    G    A        0      0        2 
  14 chr14_83417832     HPrz    G    A        0      0        2 
  14 chr14_83417832     ZBoe    G    A        0      0        2 
  14 chr14_83417832     ZGre    G    A        0      0        2 
  14 chr14_83417832     ZHar    G    A        0      0        2 
  14 chr14_83417832   Sample    G    A        1      2        2 
  14 chr14_83419454     AAsi    A    G        0      0        2 
  14 chr14_83419454     AKia    A    G        0      0        2 
  14 chr14_83419454     AOna    A    G        0      0        2 
  14 chr14_83419454     ASom    A    G        0      0        2 
  14 chr14_83419454     HCab    A    G        0      0        2 
  14 chr14_83419454     HPrz    A    G        0      0        2 
  14 chr14_83419454     ZBoe    A    G      0.5      1        2 
  14 chr14_83419454     ZGre    A    G        0      0        2 
  14 chr14_83419454     ZHar    A    G        0      0        2 
  14 chr14_83419454   Sample    A    G        0      0        2 
  14 chr14_83420913     AAsi    T    C        0      0        2 
  14 chr14_83420913     AKia    T    C        0      0        2 
  14 chr14_83420913     AOna    T    C        0      0        2 
  14 chr14_83420913     ASom    T    C        1      2        2 
  14 chr14_83420913     HCab    T    C        0      0        2 
  14 chr14_83420913     HPrz    T    C        0      0        2 
  14 chr14_83420913     ZBoe    T    C        0      0        2 
  14 chr14_83420913     ZGre    T    C        0      0        2 
  14 chr14_83420913     ZHar    T    C        0      0        2 
  14 chr14_83420913   Sample    T    C        0      0        2 
  14 chr14_83425324     AAsi    T    C        0      0        2 
  14 chr14_83425324     AKia    T    C        0      0        2 
  14 chr14_83425324     AOna    T    C        0      0        2 
  14 chr14_83425324     ASom    T    C        0      0        2 
  14 chr14_83425324     HCab    T    C        0      0        2 
  14 chr14_83425324     HPrz    T    C        0      0        2 
  14 chr14_83425324     ZBoe    T    C      0.5      1        2 
  14 chr14_83425324     ZGre    T    C        0      0        2 
  14 chr14_83425324     ZHar    T    C        0      0        2 
  14 chr14_83425324   Sample    T    C        0      0        2 
  14 chr14_83428111     AAsi    G    A        0      0        2 
  14 chr14_83428111     AKia    G    A        0      0        2 
  14 chr14_83428111     AOna    G    A        0      0        2 
  14 chr14_83428111     ASom    G    A        0      0        2 
  14 chr14_83428111     HCab    G    A      0.5      1        2 
  14 chr14_83428111     HPrz    G    A        1      2        2 
  14 chr14_83428111     ZBoe    G    A        0      0        2 
  14 chr14_83428111     ZGre    G    A        0      0        2 
  14 chr14_83428111     ZHar    G    A        0      0        2 
  14 chr14_83428111   Sample    G    A        0      0        2 
  14 chr14_83428472     AAsi    T    C        0      0        2 
  14 chr14_83428472     AKia    T    C        0      0        2 
  14 chr14_83428472     AOna    T    C        0      0        2 
  14 chr14_83428472     ASom    T    C        0      0        2 
  14 chr14_83428472     HCab    T    C        1      2        2 
  14 chr14_83428472     HPrz    T    C        1      2        2 
  14 chr14_83428472     ZBoe    T    C        0      0        2 
  14 chr14_83428472     ZGre    T    C        0      0        2 
  14 chr14_83428472     ZHar    T    C        0      0        2 
  14 chr14_83428472   Sample    T    C        0      0        2 
  14 chr14_83429427     AAsi    A    G        0      0        2 
  14 chr14_83429427     AKia    A    G        0      0        2 
  14 chr14_83429427     AOna    A    G        0      0        2 
  14 chr14_83429427     ASom    A    G        0      0        2 
  14 chr14_83429427     HCab    A    G        1      2        2 
  14 chr14_83429427     HPrz    A    G        1      2        2 
  14 chr14_83429427     ZBoe    A    G        0      0        2 
  14 chr14_83429427     ZGre    A    G        0      0        2 
  14 chr14_83429427     ZHar    A    G        0      0        2 
  14 chr14_83429427   Sample    A    G        0      0        2 
  14 chr14_83435866     AAsi    T    C        0      0        2 
  14 chr14_83435866     AKia    T    C        0      0        2 
  14 chr14_83435866     AOna    T    C        0      0        2 
  14 chr14_83435866     ASom    T    C        0      0        2 
  14 chr14_83435866     HCab    T    C        1      2        2 
  14 chr14_83435866     HPrz    T    C        1      2        2 
  14 chr14_83435866     ZBoe    T    C        0      0        2 
  14 chr14_83435866     ZGre    T    C        0      0        2 
  14 chr14_83435866     ZHar    T    C        0      0        2 
  14 chr14_83435866   Sample    T    C        0      0        2 
  14 chr14_83439945     AAsi    G    C        0      0        2 
  14 chr14_83439945     AKia    G    C        1      2        2 
  14 chr14_83439945     AOna    G    C        1      2        2 
  14 chr14_83439945     ASom    G    C        0      0        2 
  14 chr14_83439945     HCab    G    C        0      0        2 
  14 chr14_83439945     HPrz    G    C        0      0        2 
  14 chr14_83439945     ZBoe    G    C        0      0        2 
  14 chr14_83439945     ZGre    G    C        0      0        2 
  14 chr14_83439945     ZHar    G    C        0      0        2 
  14 chr14_83439945   Sample    G    C        0      0        2 
  14 chr14_83452801     AAsi    A    T        0      0        2 
  14 chr14_83452801     AKia    A    T        0      0        2 
  14 chr14_83452801     AOna    A    T        0      0        2 
  14 chr14_83452801     ASom    A    T      0.5      1        2 
  14 chr14_83452801     HCab    A    T        0      0        2 
  14 chr14_83452801     HPrz    A    T        0      0        2 
  14 chr14_83452801     ZBoe    A    T        0      0        2 
  14 chr14_83452801     ZGre    A    T        0      0        2 
  14 chr14_83452801     ZHar    A    T        0      0        2 
  14 chr14_83452801   Sample    A    T        0      0        2 
  14 chr14_83454844     AAsi    T    A        0      0        2 
  14 chr14_83454844     AKia    T    A        0      0        2 
  14 chr14_83454844     AOna    T    A        0      0        2 
  14 chr14_83454844     ASom    T    A        0      0        2 
  14 chr14_83454844     HCab    T    A        1      2        2 
  14 chr14_83454844     HPrz    T    A        1      2        2 
  14 chr14_83454844     ZBoe    T    A        0      0        2 
  14 chr14_83454844     ZGre    T    A        0      0        2 
  14 chr14_83454844     ZHar    T    A        0      0        2 
  14 chr14_83454844   Sample    T    A        0      0        2 
  14 chr14_83454869     AAsi    T    G        0      0        2 
  14 chr14_83454869     AKia    T    G        0      0        2 
  14 chr14_83454869     AOna    T    G        0      0        2 
  14 chr14_83454869     ASom    T    G        0      0        2 
  14 chr14_83454869     HCab    T    G        0      0        2 
  14 chr14_83454869     HPrz    T    G        0      0        2 
  14 chr14_83454869     ZBoe    T    G      0.5      1        2 
  14 chr14_83454869     ZGre    T    G        0      0        2 
  14 chr14_83454869     ZHar    T    G        0      0        2 
  14 chr14_83454869   Sample    T    G        0      0        2 
  14 chr14_83459246     AAsi    T    A        0      0        2 
  14 chr14_83459246     AKia    T    A        0      0        2 
  14 chr14_83459246     AOna    T    A        0      0        2 
  14 chr14_83459246     ASom    T    A        0      0        2 
  14 chr14_83459246     HCab    T    A        1      2        2 
  14 chr14_83459246     HPrz    T    A        1      2        2 
  14 chr14_83459246     ZBoe    T    A        0      0        2 
  14 chr14_83459246     ZGre    T    A        0      0        2 
  14 chr14_83459246     ZHar    T    A        0      0        2 
  14 chr14_83459246   Sample    T    A        0      0        2 
  14 chr14_83459675     AAsi    A    G        0      0        2 
  14 chr14_83459675     AKia    A    G        0      0        2 
  14 chr14_83459675     AOna    A    G        0      0        2 
  14 chr14_83459675     ASom    A    G        0      0        2 
  14 chr14_83459675     HCab    A    G        0      0        2 
  14 chr14_83459675     HPrz    A    G        0      0        2 
  14 chr14_83459675     ZBoe    A    G        0      0        2 
  14 chr14_83459675     ZGre    A    G        0      0        2 
  14 chr14_83459675     ZHar    A    G      0.5      1        2 
  14 chr14_83459675   Sample    A    G        0      0        2 
  14 chr14_83464606     AAsi    A    G        0      0        2 
  14 chr14_83464606     AKia    A    G        0      0        2 
  14 chr14_83464606     AOna    A    G      0.5      1        2 
  14 chr14_83464606     ASom    A    G        0      0        2 
  14 chr14_83464606     HCab    A    G        0      0        2 
  14 chr14_83464606     HPrz    A    G        0      0        2 
  14 chr14_83464606     ZBoe    A    G        0      0        2 
  14 chr14_83464606     ZGre    A    G        0      0        2 
  14 chr14_83464606     ZHar    A    G        0      0        2 
  14 chr14_83464606   Sample    A    G        0      0        2 
  14 chr14_83467814     AAsi    A    G        0      0        2 
  14 chr14_83467814     AKia    A    G        0      0        2 
  14 chr14_83467814     AOna    A    G        0      0        2 
  14 chr14_83467814     ASom    A    G        0      0        2 
  14 chr14_83467814     HCab    A    G        0      0        2 
  14 chr14_83467814     HPrz    A    G        0      0        2 
  14 chr14_83467814     ZBoe    A    G        0      0        2 
  14 chr14_83467814     ZGre    A    G        0      0        2 
  14 chr14_83467814     ZHar    A    G      0.5      1        2 
  14 chr14_83467814   Sample    A    G        0      0        2 
  14 chr14_83475310     AAsi    C    T        0      0        2 
  14 chr14_83475310     AKia    C    T        0      0        2 
  14 chr14_83475310     AOna    C    T        0      0        2 
  14 chr14_83475310     ASom    C    T        0      0        2 
  14 chr14_83475310     HCab    C    T      0.5      1        2 
  14 chr14_83475310     HPrz    C    T        0      0        2 
  14 chr14_83475310     ZBoe    C    T        0      0        2 
  14 chr14_83475310     ZGre    C    T        0      0        2 
  14 chr14_83475310     ZHar    C    T        0      0        2 
  14 chr14_83475310   Sample    C    T        0      0        2 
  14 chr14_83476483     AAsi    T    C        0      0        2 
  14 chr14_83476483     AKia    T    C        0      0        2 
  14 chr14_83476483     AOna    T    C        0      0        2 
  14 chr14_83476483     ASom    T    C        0      0        2 
  14 chr14_83476483     HCab    T    C        1      2        2 
  14 chr14_83476483     HPrz    T    C        1      2        2 
  14 chr14_83476483     ZBoe    T    C        0      0        2 
  14 chr14_83476483     ZGre    T    C        0      0        2 
  14 chr14_83476483     ZHar    T    C        0      0        2 
  14 chr14_83476483   Sample    T    C        0      0        2 
  14 chr14_83484520     AAsi    A    T        0      0        2 
  14 chr14_83484520     AKia    A    T        0      0        2 
  14 chr14_83484520     AOna    A    T        0      0        2 
  14 chr14_83484520     ASom    A    T        0      0        2 
  14 chr14_83484520     HCab    A    T        1      2        2 
  14 chr14_83484520     HPrz    A    T        1      2        2 
  14 chr14_83484520     ZBoe    A    T        0      0        2 
  14 chr14_83484520     ZGre    A    T        0      0        2 
  14 chr14_83484520     ZHar    A    T        0      0        2 
  14 chr14_83484520   Sample    A    T        0      0        2 
  14 chr14_83484922     AAsi    C    T        0      0        2 
  14 chr14_83484922     AKia    C    T        0      0        2 
  14 chr14_83484922     AOna    C    T        0      0        2 
  14 chr14_83484922     ASom    C    T        0      0        2 
  14 chr14_83484922     HCab    C    T        1      2        2 
  14 chr14_83484922     HPrz    C    T        1      2        2 
  14 chr14_83484922     ZBoe    C    T        0      0        2 
  14 chr14_83484922     ZGre    C    T        0      0        2 
  14 chr14_83484922     ZHar    C    T        0      0        2 
  14 chr14_83484922   Sample    C    T        0      0        2 
  14 chr14_83486558     AAsi    A    T        1      2        2 
  14 chr14_83486558     AKia    A    T        0      0        2 
  14 chr14_83486558     AOna    A    T        0      0        2 
  14 chr14_83486558     ASom    A    T      0.5      1        2 
  14 chr14_83486558     HCab    A    T        0      0        2 
  14 chr14_83486558     HPrz    A    T        0      0        2 
  14 chr14_83486558     ZBoe    A    T        0      0        2 
  14 chr14_83486558     ZGre    A    T        0      0        2 
  14 chr14_83486558     ZHar    A    T        0      0        2 
  14 chr14_83486558   Sample    A    T        1      2        2 
  14 chr14_83486909     AAsi    T    C        0      0        2 
  14 chr14_83486909     AKia    T    C        0      0        2 
  14 chr14_83486909     AOna    T    C        0      0        2 
  14 chr14_83486909     ASom    T    C        0      0        2 
  14 chr14_83486909     HCab    T    C        1      2        2 
  14 chr14_83486909     HPrz    T    C        1      2        2 
  14 chr14_83486909     ZBoe    T    C        0      0        2 
  14 chr14_83486909     ZGre    T    C        0      0        2 
  14 chr14_83486909     ZHar    T    C        0      0        2 
  14 chr14_83486909   Sample    T    C        0      0        2 
  14 chr14_83497028     AAsi    G    A        0      0        2 
  14 chr14_83497028     AKia    G    A        0      0        2 
  14 chr14_83497028     AOna    G    A        0      0        2 
  14 chr14_83497028     ASom    G    A        0      0        2 
  14 chr14_83497028     HCab    G    A        1      2        2 
  14 chr14_83497028     HPrz    G    A        1      2        2 
  14 chr14_83497028     ZBoe    G    A        0      0        2 
  14 chr14_83497028     ZGre    G    A        0      0        2 
  14 chr14_83497028     ZHar    G    A        0      0        2 
  14 chr14_83497028   Sample    G    A        1      2        2 
  14 chr14_83497722     AAsi    T    C        0      0        2 
  14 chr14_83497722     AKia    T    C        0      0        2 
  14 chr14_83497722     AOna    T    C      0.5      1        2 
  14 chr14_83497722     ASom    T    C        0      0        2 
  14 chr14_83497722     HCab    T    C        0      0        2 
  14 chr14_83497722     HPrz    T    C        0      0        2 
  14 chr14_83497722     ZBoe    T    C        0      0        2 
  14 chr14_83497722     ZGre    T    C        0      0        2 
  14 chr14_83497722     ZHar    T    C        0      0        2 
  14 chr14_83497722   Sample    T    C        0      0        2 
  14 chr14_83500298     AAsi    C    G        0      0        2 
  14 chr14_83500298     AKia    C    G        1      2        2 
  14 chr14_83500298     AOna    C    G        0      0        2 
  14 chr14_83500298     ASom    C    G        0      0        2 
  14 chr14_83500298     HCab    C    G        0      0        2 
  14 chr14_83500298     HPrz    C    G        0      0        2 
  14 chr14_83500298     ZBoe    C    G        0      0        2 
  14 chr14_83500298     ZGre    C    G        0      0        2 
  14 chr14_83500298     ZHar    C    G        0      0        2 
  14 chr14_83500298   Sample    C    G        0      0        2 
  14 chr14_83500538     AAsi    T    C        0      0        2 
  14 chr14_83500538     AKia    T    C        0      0        2 
  14 chr14_83500538     AOna    T    C        0      0        2 
  14 chr14_83500538     ASom    T    C        0      0        2 
  14 chr14_83500538     HCab    T    C      0.5      1        2 
  14 chr14_83500538     HPrz    T    C        0      0        2 
  14 chr14_83500538     ZBoe    T    C        0      0        2 
  14 chr14_83500538     ZGre    T    C        0      0        2 
  14 chr14_83500538     ZHar    T    C        0      0        2 
  14 chr14_83500538   Sample    T    C        0      0        2 
  14 chr14_83505890     AAsi    A    G        0      0        2 
  14 chr14_83505890     AKia    A    G        0      0        2 
  14 chr14_83505890     AOna    A    G        0      0        2 
  14 chr14_83505890     ASom    A    G        0      0        2 
  14 chr14_83505890     HCab    A    G      0.5      1        2 
  14 chr14_83505890     HPrz    A    G        1      2        2 
  14 chr14_83505890     ZBoe    A    G        0      0        2 
  14 chr14_83505890     ZGre    A    G        0      0        2 
  14 chr14_83505890     ZHar    A    G        0      0        2 
  14 chr14_83505890   Sample    A    G        0      0        2 
  14 chr14_83507478     AAsi    T    C        0      0        2 
  14 chr14_83507478     AKia    T    C        0      0        2 
  14 chr14_83507478     AOna    T    C        0      0        2 
  14 chr14_83507478     ASom    T    C        0      0        2 
  14 chr14_83507478     HCab    T    C        0      0        2 
  14 chr14_83507478     HPrz    T    C        0      0        2 
  14 chr14_83507478     ZBoe    T    C        0      0        2 
  14 chr14_83507478     ZGre    T    C        1      2        2 
  14 chr14_83507478     ZHar    T    C        0      0        2 
  14 chr14_83507478   Sample    T    C        0      0        2 
  14 chr14_83512024     AAsi    C    T        0      0        2 
  14 chr14_83512024     AKia    C    T        0      0        2 
  14 chr14_83512024     AOna    C    T        0      0        2 
  14 chr14_83512024     ASom    C    T        0      0        2 
  14 chr14_83512024     HCab    C    T        0      0        2 
  14 chr14_83512024     HPrz    C    T        0      0        2 
  14 chr14_83512024     ZBoe    C    T        1      2        2 
  14 chr14_83512024     ZGre    C    T        0      0        2 
  14 chr14_83512024     ZHar    C    T        0      0        2 
  14 chr14_83512024   Sample    C    T        0      0        2 
  14 chr14_83513533     AAsi    A    C        0      0        2 
  14 chr14_83513533     AKia    A    C        0      0        2 
  14 chr14_83513533     AOna    A    C        0      0        2 
  14 chr14_83513533     ASom    A    C        0      0        2 
  14 chr14_83513533     HCab    A    C        1      2        2 
  14 chr14_83513533     HPrz    A    C        1      2        2 
  14 chr14_83513533     ZBoe    A    C        0      0        2 
  14 chr14_83513533     ZGre    A    C        0      0        2 
  14 chr14_83513533     ZHar    A    C        0      0        2 
  14 chr14_83513533   Sample    A    C        0      0        2 
  14 chr14_83524587     AAsi    G    A        0      0        2 
  14 chr14_83524587     AKia    G    A        0      0        2 
  14 chr14_83524587     AOna    G    A        0      0        2 
  14 chr14_83524587     ASom    G    A        0      0        2 
  14 chr14_83524587     HCab    G    A        1      2        2 
  14 chr14_83524587     HPrz    G    A        1      2        2 
  14 chr14_83524587     ZBoe    G    A        0      0        2 
  14 chr14_83524587     ZGre    G    A        0      0        2 
  14 chr14_83524587     ZHar    G    A        0      0        2 
  14 chr14_83524587   Sample    G    A        0      0        2 
  14 chr14_83524909     AAsi    G    C        0      0        2 
  14 chr14_83524909     AKia    G    C        0      0        2 
  14 chr14_83524909     AOna    G    C        0      0        2 
  14 chr14_83524909     ASom    G    C        0      0        2 
  14 chr14_83524909     HCab    G    C        1      2        2 
  14 chr14_83524909     HPrz    G    C        1      2        2 
  14 chr14_83524909     ZBoe    G    C        0      0        2 
  14 chr14_83524909     ZGre    G    C        0      0        2 
  14 chr14_83524909     ZHar    G    C        0      0        2 
  14 chr14_83524909   Sample    G    C        0      0        2 
  14 chr14_83528053     AAsi    C    G        0      0        2 
  14 chr14_83528053     AKia    C    G        1      2        2 
  14 chr14_83528053     AOna    C    G        1      2        2 
  14 chr14_83528053     ASom    C    G        0      0        2 
  14 chr14_83528053     HCab    C    G        0      0        2 
  14 chr14_83528053     HPrz    C    G        0      0        2 
  14 chr14_83528053     ZBoe    C    G        0      0        2 
  14 chr14_83528053     ZGre    C    G        0      0        2 
  14 chr14_83528053     ZHar    C    G        0      0        2 
  14 chr14_83528053   Sample    C    G        0      0        2 
  14 chr14_83530784     AAsi    C    T        0      0        2 
  14 chr14_83530784     AKia    C    T        0      0        2 
  14 chr14_83530784     AOna    C    T        0      0        2 
  14 chr14_83530784     ASom    C    T        0      0        2 
  14 chr14_83530784     HCab    C    T        1      2        2 
  14 chr14_83530784     HPrz    C    T        0      0        2 
  14 chr14_83530784     ZBoe    C    T        0      0        2 
  14 chr14_83530784     ZGre    C    T        0      0        2 
  14 chr14_83530784     ZHar    C    T        0      0        2 
  14 chr14_83530784   Sample    C    T        0      0        2 
  14 chr14_83537281     AAsi    C    T        0      0        2 
  14 chr14_83537281     AKia    C    T        1      2        2 
  14 chr14_83537281     AOna    C    T        0      0        2 
  14 chr14_83537281     ASom    C    T        0      0        2 
  14 chr14_83537281     HCab    C    T        0      0        2 
  14 chr14_83537281     HPrz    C    T        0      0        2 
  14 chr14_83537281     ZBoe    C    T        0      0        2 
  14 chr14_83537281     ZGre    C    T        0      0        2 
  14 chr14_83537281     ZHar    C    T        0      0        2 
  14 chr14_83537281   Sample    C    T        0      0        2 
  14 chr14_83539140     AAsi    A    G        0      0        2 
  14 chr14_83539140     AKia    A    G        0      0        2 
  14 chr14_83539140     AOna    A    G        0      0        2 
  14 chr14_83539140     ASom    A    G        0      0        2 
  14 chr14_83539140     HCab    A    G        1      2        2 
  14 chr14_83539140     HPrz    A    G        1      2        2 
  14 chr14_83539140     ZBoe    A    G        0      0        2 
  14 chr14_83539140     ZGre    A    G        0      0        2 
  14 chr14_83539140     ZHar    A    G        0      0        2 
  14 chr14_83539140   Sample    A    G        0      0        2 
  14 chr14_83544970     AAsi    A    C        0      0        2 
  14 chr14_83544970     AKia    A    C        0      0        2 
  14 chr14_83544970     AOna    A    C        0      0        2 
  14 chr14_83544970     ASom    A    C        0      0        2 
  14 chr14_83544970     HCab    A    C        0      0        2 
  14 chr14_83544970     HPrz    A    C        0      0        2 
  14 chr14_83544970     ZBoe    A    C        0      0        2 
  14 chr14_83544970     ZGre    A    C        0      0        2 
  14 chr14_83544970     ZHar    A    C        1      2        2 
  14 chr14_83544970   Sample    A    C        0      0        2 
  14 chr14_83548701     AAsi    C    T        0      0        2 
  14 chr14_83548701     AKia    C    T        1      2        2 
  14 chr14_83548701     AOna    C    T        0      0        2 
  14 chr14_83548701     ASom    C    T        0      0        2 
  14 chr14_83548701     HCab    C    T        0      0        2 
  14 chr14_83548701     HPrz    C    T        0      0        2 
  14 chr14_83548701     ZBoe    C    T        0      0        2 
  14 chr14_83548701     ZGre    C    T        0      0        2 
  14 chr14_83548701     ZHar    C    T        0      0        2 
  14 chr14_83548701   Sample    C    T        0      0        2 
  14 chr14_83559418     AAsi    A    G        0      0        2 
  14 chr14_83559418     AKia    A    G        0      0        2 
  14 chr14_83559418     AOna    A    G        0      0        2 
  14 chr14_83559418     ASom    A    G        0      0        2 
  14 chr14_83559418     HCab    A    G        0      0        2 
  14 chr14_83559418     HPrz    A    G        1      2        2 
  14 chr14_83559418     ZBoe    A    G        0      0        2 
  14 chr14_83559418     ZGre    A    G        0      0        2 
  14 chr14_83559418     ZHar    A    G        0      0        2 
  14 chr14_83559418   Sample    A    G        0      0        2 
  14 chr14_83566484     AAsi    G    T        0      0        2 
  14 chr14_83566484     AKia    G    T        0      0        2 
  14 chr14_83566484     AOna    G    T        0      0        2 
  14 chr14_83566484     ASom    G    T        0      0        2 
  14 chr14_83566484     HCab    G    T        0      0        2 
  14 chr14_83566484     HPrz    G    T        0      0        2 
  14 chr14_83566484     ZBoe    G    T        0      0        2 
  14 chr14_83566484     ZGre    G    T        1      2        2 
  14 chr14_83566484     ZHar    G    T        0      0        2 
  14 chr14_83566484   Sample    G    T        0      0        2 
  14 chr14_83567586     AAsi    C    A        1      2        2 
  14 chr14_83567586     AKia    C    A        0      0        2 
  14 chr14_83567586     AOna    C    A        0      0        2 
  14 chr14_83567586     ASom    C    A        1      2        2 
  14 chr14_83567586     HCab    C    A        0      0        2 
  14 chr14_83567586     HPrz    C    A        0      0        2 
  14 chr14_83567586     ZBoe    C    A        0      0        2 
  14 chr14_83567586     ZGre    C    A        0      0        2 
  14 chr14_83567586     ZHar    C    A        0      0        2 
  14 chr14_83567586   Sample    C    A        1      2        2 
  14 chr14_83570450     AAsi    G    A        0      0        2 
  14 chr14_83570450     AKia    G    A        0      0        2 
  14 chr14_83570450     AOna    G    A        0      0        2 
  14 chr14_83570450     ASom    G    A        0      0        2 
  14 chr14_83570450     HCab    G    A        1      2        2 
  14 chr14_83570450     HPrz    G    A        0      0        2 
  14 chr14_83570450     ZBoe    G    A        0      0        2 
  14 chr14_83570450     ZGre    G    A        0      0        2 
  14 chr14_83570450     ZHar    G    A        0      0        2 
  14 chr14_83570450   Sample    G    A        0      0        2 
  14 chr14_83573480     AAsi    T    G        0      0        2 
  14 chr14_83573480     AKia    T    G        0      0        2 
  14 chr14_83573480     AOna    T    G        0      0        2 
  14 chr14_83573480     ASom    T    G        0      0        2 
  14 chr14_83573480     HCab    T    G        0      0        2 
  14 chr14_83573480     HPrz    T    G        0      0        2 
  14 chr14_83573480     ZBoe    T    G        0      0        2 
  14 chr14_83573480     ZGre    T    G        0      0        2 
  14 chr14_83573480     ZHar    T    G      0.5      1        2 
  14 chr14_83573480   Sample    T    G        0      0        2 
  14 chr14_83574796     AAsi    G    T        0      0        2 
  14 chr14_83574796     AKia    G    T        0      0        2 
  14 chr14_83574796     AOna    G    T        0      0        2 
  14 chr14_83574796     ASom    G    T        0      0        2 
  14 chr14_83574796     HCab    G    T        0      0        2 
  14 chr14_83574796     HPrz    G    T        0      0        2 
  14 chr14_83574796     ZBoe    G    T      0.5      1        2 
  14 chr14_83574796     ZGre    G    T        0      0        2 
  14 chr14_83574796     ZHar    G    T        0      0        2 
  14 chr14_83574796   Sample    G    T        0      0        2 
  14 chr14_83583146     AAsi    C    T        0      0        2 
  14 chr14_83583146     AKia    C    T        0      0        2 
  14 chr14_83583146     AOna    C    T        0      0        2 
  14 chr14_83583146     ASom    C    T        0      0        2 
  14 chr14_83583146     HCab    C    T        1      2        2 
  14 chr14_83583146     HPrz    C    T        1      2        2 
  14 chr14_83583146     ZBoe    C    T        0      0        2 
  14 chr14_83583146     ZGre    C    T        0      0        2 
  14 chr14_83583146     ZHar    C    T        0      0        2 
  14 chr14_83583146   Sample    C    T        0      0        2 
  14 chr14_83586398     AAsi    A    G        0      0        2 
  14 chr14_83586398     AKia    A    G        0      0        2 
  14 chr14_83586398     AOna    A    G        0      0        2 
  14 chr14_83586398     ASom    A    G        0      0        2 
  14 chr14_83586398     HCab    A    G        0      0        2 
  14 chr14_83586398     HPrz    A    G        0      0        2 
  14 chr14_83586398     ZBoe    A    G        0      0        2 
  14 chr14_83586398     ZGre    A    G        0      0        2 
  14 chr14_83586398     ZHar    A    G      0.5      1        2 
  14 chr14_83586398   Sample    A    G        0      0        2 
  14 chr14_83590284     AAsi    T    A        0      0        2 
  14 chr14_83590284     AKia    T    A        0      0        2 
  14 chr14_83590284     AOna    T    A        0      0        2 
  14 chr14_83590284     ASom    T    A        0      0        2 
  14 chr14_83590284     HCab    T    A        0      0        2 
  14 chr14_83590284     HPrz    T    A        0      0        2 
  14 chr14_83590284     ZBoe    T    A        0      0        2 
  14 chr14_83590284     ZGre    T    A        0      0        2 
  14 chr14_83590284     ZHar    T    A      0.5      1        2 
  14 chr14_83590284   Sample    T    A        0      0        2 
  14 chr14_83591530     AAsi    G    A        0      0        2 
  14 chr14_83591530     AKia    G    A        0      0        2 
  14 chr14_83591530     AOna    G    A        0      0        2 
  14 chr14_83591530     ASom    G    A        0      0        2 
  14 chr14_83591530     HCab    G    A        0      0        2 
  14 chr14_83591530     HPrz    G    A        0      0        2 
  14 chr14_83591530     ZBoe    G    A        0      0        2 
  14 chr14_83591530     ZGre    G    A        0      0        2 
  14 chr14_83591530     ZHar    G    A      0.5      1        2 
  14 chr14_83591530   Sample    G    A        0      0        2 
  14 chr14_83599313     AAsi    C    T        0      0        2 
  14 chr14_83599313     AKia    C    T        0      0        2 
  14 chr14_83599313     AOna    C    T        0      0        2 
  14 chr14_83599313     ASom    C    T        0      0        2 
  14 chr14_83599313     HCab    C    T        0      0        2 
  14 chr14_83599313     HPrz    C    T        0      0        2 
  14 chr14_83599313     ZBoe    C    T      0.5      1        2 
  14 chr14_83599313     ZGre    C    T        0      0        2 
  14 chr14_83599313     ZHar    C    T        0      0        2 
  14 chr14_83599313   Sample    C    T        0      0        2 
  14 chr14_83599990     AAsi    A    G        0      0        2 
  14 chr14_83599990     AKia    A    G        0      0        2 
  14 chr14_83599990     AOna    A    G        0      0        2 
  14 chr14_83599990     ASom    A    G        0      0        2 
  14 chr14_83599990     HCab    A    G        1      2        2 
  14 chr14_83599990     HPrz    A    G        1      2        2 
  14 chr14_83599990     ZBoe    A    G        0      0        2 
  14 chr14_83599990     ZGre    A    G        0      0        2 
  14 chr14_83599990     ZHar    A    G        0      0        2 
  14 chr14_83599990   Sample    A    G        0      0        2 
  14 chr14_83601724     AAsi    T    A        0      0        2 
  14 chr14_83601724     AKia    T    A        1      2        2 
  14 chr14_83601724     AOna    T    A        1      2        2 
  14 chr14_83601724     ASom    T    A        0      0        2 
  14 chr14_83601724     HCab    T    A        0      0        2 
  14 chr14_83601724     HPrz    T    A        0      0        2 
  14 chr14_83601724     ZBoe    T    A        0      0        2 
  14 chr14_83601724     ZGre    T    A        0      0        2 
  14 chr14_83601724     ZHar    T    A        0      0        2 
  14 chr14_83601724   Sample    T    A        0      0        2 
  14 chr14_83606755     AAsi    C    T        0      0        2 
  14 chr14_83606755     AKia    C    T        0      0        2 
  14 chr14_83606755     AOna    C    T      0.5      1        2 
  14 chr14_83606755     ASom    C    T        0      0        2 
  14 chr14_83606755     HCab    C    T        0      0        2 
  14 chr14_83606755     HPrz    C    T        0      0        2 
  14 chr14_83606755     ZBoe    C    T        0      0        2 
  14 chr14_83606755     ZGre    C    T        0      0        2 
  14 chr14_83606755     ZHar    C    T        0      0        2 
  14 chr14_83606755   Sample    C    T        0      0        2 
  14 chr14_83609345     AAsi    T    C        0      0        2 
  14 chr14_83609345     AKia    T    C        0      0        2 
  14 chr14_83609345     AOna    T    C        0      0        2 
  14 chr14_83609345     ASom    T    C        0      0        2 
  14 chr14_83609345     HCab    T    C        0      0        2 
  14 chr14_83609345     HPrz    T    C        1      2        2 
  14 chr14_83609345     ZBoe    T    C        0      0        2 
  14 chr14_83609345     ZGre    T    C        0      0        2 
  14 chr14_83609345     ZHar    T    C        0      0        2 
  14 chr14_83609345   Sample    T    C        0      0        2 
  14 chr14_83616449     AAsi    T    C        0      0        2 
  14 chr14_83616449     AKia    T    C        1      2        2 
  14 chr14_83616449     AOna    T    C        1      2        2 
  14 chr14_83616449     ASom    T    C        0      0        2 
  14 chr14_83616449     HCab    T    C        0      0        2 
  14 chr14_83616449     HPrz    T    C        0      0        2 
  14 chr14_83616449     ZBoe    T    C        0      0        2 
  14 chr14_83616449     ZGre    T    C        0      0        2 
  14 chr14_83616449     ZHar    T    C        0      0        2 
  14 chr14_83616449   Sample    T    C        0      0        2 
  14 chr14_83616799     AAsi    T    A        0      0        2 
  14 chr14_83616799     AKia    T    A        0      0        2 
  14 chr14_83616799     AOna    T    A        0      0        2 
  14 chr14_83616799     ASom    T    A        0      0        2 
  14 chr14_83616799     HCab    T    A        0      0        2 
  14 chr14_83616799     HPrz    T    A        0      0        2 
  14 chr14_83616799     ZBoe    T    A      0.5      1        2 
  14 chr14_83616799     ZGre    T    A        0      0        2 
  14 chr14_83616799     ZHar    T    A        0      0        2 
  14 chr14_83616799   Sample    T    A        0      0        2 
  14 chr14_83617618     AAsi    T    C        0      0        2 
  14 chr14_83617618     AKia    T    C        0      0        2 
  14 chr14_83617618     AOna    T    C        0      0        2 
  14 chr14_83617618     ASom    T    C        0      0        2 
  14 chr14_83617618     HCab    T    C        0      0        2 
  14 chr14_83617618     HPrz    T    C        0      0        2 
  14 chr14_83617618     ZBoe    T    C      0.5      1        2 
  14 chr14_83617618     ZGre    T    C        0      0        2 
  14 chr14_83617618     ZHar    T    C        0      0        2 
  14 chr14_83617618   Sample    T    C        0      0        2 
  14 chr14_83628984     AAsi    T    C        0      0        2 
  14 chr14_83628984     AKia    T    C        1      2        2 
  14 chr14_83628984     AOna    T    C        1      2        2 
  14 chr14_83628984     ASom    T    C        0      0        2 
  14 chr14_83628984     HCab    T    C        0      0        2 
  14 chr14_83628984     HPrz    T    C        0      0        2 
  14 chr14_83628984     ZBoe    T    C        0      0        2 
  14 chr14_83628984     ZGre    T    C        0      0        2 
  14 chr14_83628984     ZHar    T    C        0      0        2 
  14 chr14_83628984   Sample    T    C        0      0        2 
  14 chr14_83630141     AAsi    T    C        0      0        2 
  14 chr14_83630141     AKia    T    C        0      0        2 
  14 chr14_83630141     AOna    T    C        0      0        2 
  14 chr14_83630141     ASom    T    C        0      0        2 
  14 chr14_83630141     HCab    T    C        0      0        2 
  14 chr14_83630141     HPrz    T    C        0      0        2 
  14 chr14_83630141     ZBoe    T    C        0      0        2 
  14 chr14_83630141     ZGre    T    C        0      0        2 
  14 chr14_83630141     ZHar    T    C      0.5      1        2 
  14 chr14_83630141   Sample    T    C        0      0        2 
  14 chr14_83630989     AAsi    A    G        0      0        2 
  14 chr14_83630989     AKia    A    G        0      0        2 
  14 chr14_83630989     AOna    A    G        0      0        2 
  14 chr14_83630989     ASom    A    G        0      0        2 
  14 chr14_83630989     HCab    A    G        1      2        2 
  14 chr14_83630989     HPrz    A    G        1      2        2 
  14 chr14_83630989     ZBoe    A    G        0      0        2 
  14 chr14_83630989     ZGre    A    G        0      0        2 
  14 chr14_83630989     ZHar    A    G        0      0        2 
  14 chr14_83630989   Sample    A    G        0      0        2 
  14 chr14_83631013     AAsi    T    C        0      0        2 
  14 chr14_83631013     AKia    T    C        0      0        2 
  14 chr14_83631013     AOna    T    C        0      0        2 
  14 chr14_83631013     ASom    T    C        0      0        2 
  14 chr14_83631013     HCab    T    C        0      0        2 
  14 chr14_83631013     HPrz    T    C        0      0        2 
  14 chr14_83631013     ZBoe    T    C        0      0        2 
  14 chr14_83631013     ZGre    T    C        0      0        2 
  14 chr14_83631013     ZHar    T    C        1      2        2 
  14 chr14_83631013   Sample    T    C        0      0        2 
  14 chr14_83631713     AAsi    T    G        0      0        2 
  14 chr14_83631713     AKia    T    G        0      0        2 
  14 chr14_83631713     AOna    T    G        0      0        2 
  14 chr14_83631713     ASom    T    G        0      0        2 
  14 chr14_83631713     HCab    T    G        0      0        2 
  14 chr14_83631713     HPrz    T    G        0      0        2 
  14 chr14_83631713     ZBoe    T    G        0      0        2 
  14 chr14_83631713     ZGre    T    G        0      0        2 
  14 chr14_83631713     ZHar    T    G      0.5      1        2 
  14 chr14_83631713   Sample    T    G        0      0        2 
  14 chr14_83633040     AAsi    C    T        0      0        2 
  14 chr14_83633040     AKia    C    T        0      0        2 
  14 chr14_83633040     AOna    C    T        0      0        2 
  14 chr14_83633040     ASom    C    T        0      0        2 
  14 chr14_83633040     HCab    C    T        1      2        2 
  14 chr14_83633040     HPrz    C    T        1      2        2 
  14 chr14_83633040     ZBoe    C    T        0      0        2 
  14 chr14_83633040     ZGre    C    T        0      0        2 
  14 chr14_83633040     ZHar    C    T        0      0        2 
  14 chr14_83633040   Sample    C    T        0      0        2 
  14 chr14_83635196     AAsi    A    C        0      0        2 
  14 chr14_83635196     AKia    A    C        0      0        2 
  14 chr14_83635196     AOna    A    C        0      0        2 
  14 chr14_83635196     ASom    A    C        0      0        2 
  14 chr14_83635196     HCab    A    C        1      2        2 
  14 chr14_83635196     HPrz    A    C        1      2        2 
  14 chr14_83635196     ZBoe    A    C        0      0        2 
  14 chr14_83635196     ZGre    A    C        0      0        2 
  14 chr14_83635196     ZHar    A    C        0      0        2 
  14 chr14_83635196   Sample    A    C        0      0        2 
  14 chr14_83635236     AAsi    A    G        0      0        2 
  14 chr14_83635236     AKia    A    G        0      0        2 
  14 chr14_83635236     AOna    A    G        0      0        2 
  14 chr14_83635236     ASom    A    G        0      0        2 
  14 chr14_83635236     HCab    A    G        0      0        2 
  14 chr14_83635236     HPrz    A    G        0      0        2 
  14 chr14_83635236     ZBoe    A    G        0      0        2 
  14 chr14_83635236     ZGre    A    G        0      0        2 
  14 chr14_83635236     ZHar    A    G        1      2        2 
  14 chr14_83635236   Sample    A    G        0      0        2 
  14 chr14_83648362     AAsi    T    C        0      0        2 
  14 chr14_83648362     AKia    T    C        0      0        2 
  14 chr14_83648362     AOna    T    C        0      0        2 
  14 chr14_83648362     ASom    T    C        0      0        2 
  14 chr14_83648362     HCab    T    C        0      0        2 
  14 chr14_83648362     HPrz    T    C        0      0        2 
  14 chr14_83648362     ZBoe    T    C        1      2        2 
  14 chr14_83648362     ZGre    T    C        1      2        2 
  14 chr14_83648362     ZHar    T    C        1      2        2 
  14 chr14_83648362   Sample    T    C        0      0        2 
  14 chr14_83650878     AAsi    A    G        1      2        2 
  14 chr14_83650878     AKia    A    G        0      0        2 
  14 chr14_83650878     AOna    A    G        0      0        2 
  14 chr14_83650878     ASom    A    G        0      0        2 
  14 chr14_83650878     HCab    A    G        0      0        2 
  14 chr14_83650878     HPrz    A    G        0      0        2 
  14 chr14_83650878     ZBoe    A    G        0      0        2 
  14 chr14_83650878     ZGre    A    G        0      0        2 
  14 chr14_83650878     ZHar    A    G        0      0        2 
  14 chr14_83650878   Sample    A    G        0      0        2 
  14 chr14_83656190     AAsi    A    G        0      0        2 
  14 chr14_83656190     AKia    A    G        0      0        2 
  14 chr14_83656190     AOna    A    G        0      0        2 
  14 chr14_83656190     ASom    A    G        0      0        2 
  14 chr14_83656190     HCab    A    G        1      2        2 
  14 chr14_83656190     HPrz    A    G        1      2        2 
  14 chr14_83656190     ZBoe    A    G        0      0        2 
  14 chr14_83656190     ZGre    A    G        0      0        2 
  14 chr14_83656190     ZHar    A    G        0      0        2 
  14 chr14_83656190   Sample    A    G        0      0        2 
  14 chr14_83665118     AAsi    C    A        0      0        2 
  14 chr14_83665118     AKia    C    A        1      2        2 
  14 chr14_83665118     AOna    C    A        1      2        2 
  14 chr14_83665118     ASom    C    A        0      0        2 
  14 chr14_83665118     HCab    C    A        0      0        2 
  14 chr14_83665118     HPrz    C    A        0      0        2 
  14 chr14_83665118     ZBoe    C    A        0      0        2 
  14 chr14_83665118     ZGre    C    A        0      0        2 
  14 chr14_83665118     ZHar    C    A        0      0        2 
  14 chr14_83665118   Sample    C    A        0      0        2 
  14 chr14_83666897     AAsi    C    T        0      0        2 
  14 chr14_83666897     AKia    C    T        1      2        2 
  14 chr14_83666897     AOna    C    T        1      2        2 
  14 chr14_83666897     ASom    C    T        0      0        2 
  14 chr14_83666897     HCab    C    T        0      0        2 
  14 chr14_83666897     HPrz    C    T        0      0        2 
  14 chr14_83666897     ZBoe    C    T        0      0        2 
  14 chr14_83666897     ZGre    C    T        0      0        2 
  14 chr14_83666897     ZHar    C    T        0      0        2 
  14 chr14_83666897   Sample    C    T        0      0        2 
  14 chr14_83667241     AAsi    T    C        0      0        2 
  14 chr14_83667241     AKia    T    C        0      0        2 
  14 chr14_83667241     AOna    T    C        0      0        2 
  14 chr14_83667241     ASom    T    C        0      0        2 
  14 chr14_83667241     HCab    T    C        1      2        2 
  14 chr14_83667241     HPrz    T    C        1      2        2 
  14 chr14_83667241     ZBoe    T    C        0      0        2 
  14 chr14_83667241     ZGre    T    C        0      0        2 
  14 chr14_83667241     ZHar    T    C        0      0        2 
  14 chr14_83667241   Sample    T    C        0      0        2 
  14 chr14_83668135     AAsi    T    A        0      0        2 
  14 chr14_83668135     AKia    T    A        0      0        2 
  14 chr14_83668135     AOna    T    A        0      0        2 
  14 chr14_83668135     ASom    T    A        0      0        2 
  14 chr14_83668135     HCab    T    A        0      0        2 
  14 chr14_83668135     HPrz    T    A        0      0        2 
  14 chr14_83668135     ZBoe    T    A      0.5      1        2 
  14 chr14_83668135     ZGre    T    A        0      0        2 
  14 chr14_83668135     ZHar    T    A        0      0        2 
  14 chr14_83668135   Sample    T    A        0      0        2 
  14 chr14_83670820     AAsi    C    T        0      0        2 
  14 chr14_83670820     AKia    C    T        0      0        2 
  14 chr14_83670820     AOna    C    T        0      0        2 
  14 chr14_83670820     ASom    C    T        0      0        2 
  14 chr14_83670820     HCab    C    T        1      2        2 
  14 chr14_83670820     HPrz    C    T        1      2        2 
  14 chr14_83670820     ZBoe    C    T        0      0        2 
  14 chr14_83670820     ZGre    C    T        0      0        2 
  14 chr14_83670820     ZHar    C    T        0      0        2 
  14 chr14_83670820   Sample    C    T        0      0        2 
  14 chr14_83679824     AAsi    C    T        0      0        2 
  14 chr14_83679824     AKia    C    T        0      0        2 
  14 chr14_83679824     AOna    C    T        0      0        2 
  14 chr14_83679824     ASom    C    T        0      0        2 
  14 chr14_83679824     HCab    C    T      0.5      1        2 
  14 chr14_83679824     HPrz    C    T        0      0        2 
  14 chr14_83679824     ZBoe    C    T        0      0        2 
  14 chr14_83679824     ZGre    C    T        0      0        2 
  14 chr14_83679824     ZHar    C    T        0      0        2 
  14 chr14_83679824   Sample    C    T        0      0        2 
  14 chr14_83685136     AAsi    A    G        0      0        2 
  14 chr14_83685136     AKia    A    G        0      0        2 
  14 chr14_83685136     AOna    A    G        0      0        2 
  14 chr14_83685136     ASom    A    G        0      0        2 
  14 chr14_83685136     HCab    A    G      0.5      1        2 
  14 chr14_83685136     HPrz    A    G        0      0        2 
  14 chr14_83685136     ZBoe    A    G        0      0        2 
  14 chr14_83685136     ZGre    A    G        0      0        2 
  14 chr14_83685136     ZHar    A    G        0      0        2 
  14 chr14_83685136   Sample    A    G        0      0        2 
  14 chr14_83688678     AAsi    A    G        0      0        2 
  14 chr14_83688678     AKia    A    G        0      0        2 
  14 chr14_83688678     AOna    A    G        0      0        2 
  14 chr14_83688678     ASom    A    G        0      0        2 
  14 chr14_83688678     HCab    A    G        1      2        2 
  14 chr14_83688678     HPrz    A    G        0      0        2 
  14 chr14_83688678     ZBoe    A    G        0      0        2 
  14 chr14_83688678     ZGre    A    G        0      0        2 
  14 chr14_83688678     ZHar    A    G        0      0        2 
  14 chr14_83688678   Sample    A    G        0      0        2 
  14 chr14_83701591     AAsi    A    G        0      0        2 
  14 chr14_83701591     AKia    A    G        0      0        2 
  14 chr14_83701591     AOna    A    G        0      0        2 
  14 chr14_83701591     ASom    A    G        0      0        2 
  14 chr14_83701591     HCab    A    G        0      0        2 
  14 chr14_83701591     HPrz    A    G        0      0        2 
  14 chr14_83701591     ZBoe    A    G        0      0        2 
  14 chr14_83701591     ZGre    A    G        1      2        2 
  14 chr14_83701591     ZHar    A    G        0      0        2 
  14 chr14_83701591   Sample    A    G        0      0        2 
  14 chr14_83710133     AAsi    A    C        1      2        2 
  14 chr14_83710133     AKia    A    C        0      0        2 
  14 chr14_83710133     AOna    A    C        0      0        2 
  14 chr14_83710133     ASom    A    C        1      2        2 
  14 chr14_83710133     HCab    A    C        0      0        2 
  14 chr14_83710133     HPrz    A    C        0      0        2 
  14 chr14_83710133     ZBoe    A    C        0      0        2 
  14 chr14_83710133     ZGre    A    C        0      0        2 
  14 chr14_83710133     ZHar    A    C        0      0        2 
  14 chr14_83710133   Sample    A    C        0      0        2 
  14 chr14_83714911     AAsi    C    G        0      0        2 
  14 chr14_83714911     AKia    C    G        0      0        2 
  14 chr14_83714911     AOna    C    G        0      0        2 
  14 chr14_83714911     ASom    C    G        0      0        2 
  14 chr14_83714911     HCab    C    G        1      2        2 
  14 chr14_83714911     HPrz    C    G        1      2        2 
  14 chr14_83714911     ZBoe    C    G        0      0        2 
  14 chr14_83714911     ZGre    C    G        0      0        2 
  14 chr14_83714911     ZHar    C    G        0      0        2 
  14 chr14_83714911   Sample    C    G        0      0        2 
  14 chr14_83715131     AAsi    A    G        0      0        2 
  14 chr14_83715131     AKia    A    G        0      0        2 
  14 chr14_83715131     AOna    A    G        0      0        2 
  14 chr14_83715131     ASom    A    G        0      0        2 
  14 chr14_83715131     HCab    A    G      0.5      1        2 
  14 chr14_83715131     HPrz    A    G        0      0        2 
  14 chr14_83715131     ZBoe    A    G        0      0        2 
  14 chr14_83715131     ZGre    A    G        0      0        2 
  14 chr14_83715131     ZHar    A    G        0      0        2 
  14 chr14_83715131   Sample    A    G        0      0        2 
  14 chr14_83717600     AAsi    G    A        1      2        2 
  14 chr14_83717600     AKia    G    A        0      0        2 
  14 chr14_83717600     AOna    G    A        0      0        2 
  14 chr14_83717600     ASom    G    A        1      2        2 
  14 chr14_83717600     HCab    G    A        0      0        2 
  14 chr14_83717600     HPrz    G    A        0      0        2 
  14 chr14_83717600     ZBoe    G    A        0      0        2 
  14 chr14_83717600     ZGre    G    A        0      0        2 
  14 chr14_83717600     ZHar    G    A        0      0        2 
  14 chr14_83717600   Sample    G    A        1      2        2 
  14 chr14_83728420     AAsi    C    A        0      0        2 
  14 chr14_83728420     AKia    C    A        0      0        2 
  14 chr14_83728420     AOna    C    A        0      0        2 
  14 chr14_83728420     ASom    C    A        0      0        2 
  14 chr14_83728420     HCab    C    A        1      2        2 
  14 chr14_83728420     HPrz    C    A        1      2        2 
  14 chr14_83728420     ZBoe    C    A        0      0        2 
  14 chr14_83728420     ZGre    C    A        0      0        2 
  14 chr14_83728420     ZHar    C    A        0      0        2 
  14 chr14_83728420   Sample    C    A        0      0        2 
  14 chr14_83732225     AAsi    C    T        0      0        2 
  14 chr14_83732225     AKia    C    T        0      0        2 
  14 chr14_83732225     AOna    C    T        0      0        2 
  14 chr14_83732225     ASom    C    T        0      0        2 
  14 chr14_83732225     HCab    C    T        1      2        2 
  14 chr14_83732225     HPrz    C    T        1      2        2 
  14 chr14_83732225     ZBoe    C    T        0      0        2 
  14 chr14_83732225     ZGre    C    T        0      0        2 
  14 chr14_83732225     ZHar    C    T        0      0        2 
  14 chr14_83732225   Sample    C    T        0      0        2 
  14 chr14_83732502     AAsi    G    A        0      0        2 
  14 chr14_83732502     AKia    G    A        0      0        2 
  14 chr14_83732502     AOna    G    A      0.5      1        2 
  14 chr14_83732502     ASom    G    A        0      0        2 
  14 chr14_83732502     HCab    G    A        0      0        2 
  14 chr14_83732502     HPrz    G    A        0      0        2 
  14 chr14_83732502     ZBoe    G    A        0      0        2 
  14 chr14_83732502     ZGre    G    A        0      0        2 
  14 chr14_83732502     ZHar    G    A        0      0        2 
  14 chr14_83732502   Sample    G    A        0      0        2 
  14 chr14_83754420     AAsi    G    A        0      0        2 
  14 chr14_83754420     AKia    G    A        0      0        2 
  14 chr14_83754420     AOna    G    A        0      0        2 
  14 chr14_83754420     ASom    G    A        0      0        2 
  14 chr14_83754420     HCab    G    A        1      2        2 
  14 chr14_83754420     HPrz    G    A        1      2        2 
  14 chr14_83754420     ZBoe    G    A        0      0        2 
  14 chr14_83754420     ZGre    G    A        0      0        2 
  14 chr14_83754420     ZHar    G    A        0      0        2 
  14 chr14_83754420   Sample    G    A        0      0        2 
  14 chr14_83757959     AAsi    A    G        0      0        2 
  14 chr14_83757959     AKia    A    G        0      0        2 
  14 chr14_83757959     AOna    A    G        0      0        2 
  14 chr14_83757959     ASom    A    G        0      0        2 
  14 chr14_83757959     HCab    A    G      0.5      1        2 
  14 chr14_83757959     HPrz    A    G        0      0        2 
  14 chr14_83757959     ZBoe    A    G        0      0        2 
  14 chr14_83757959     ZGre    A    G        0      0        2 
  14 chr14_83757959     ZHar    A    G        0      0        2 
  14 chr14_83757959   Sample    A    G        0      0        2 
  14 chr14_83761477     AAsi    G    A        0      0        2 
  14 chr14_83761477     AKia    G    A        1      2        2 
  14 chr14_83761477     AOna    G    A      0.5      1        2 
  14 chr14_83761477     ASom    G    A        0      0        2 
  14 chr14_83761477     HCab    G    A        0      0        2 
  14 chr14_83761477     HPrz    G    A        0      0        2 
  14 chr14_83761477     ZBoe    G    A        0      0        2 
  14 chr14_83761477     ZGre    G    A        0      0        2 
  14 chr14_83761477     ZHar    G    A        0      0        2 
  14 chr14_83761477   Sample    G    A        0      0        2 
  14 chr14_83766687     AAsi    T    C        0      0        2 
  14 chr14_83766687     AKia    T    C        0      0        2 
  14 chr14_83766687     AOna    T    C        0      0        2 
  14 chr14_83766687     ASom    T    C        0      0        2 
  14 chr14_83766687     HCab    T    C        1      2        2 
  14 chr14_83766687     HPrz    T    C        0      0        2 
  14 chr14_83766687     ZBoe    T    C        0      0        2 
  14 chr14_83766687     ZGre    T    C        0      0        2 
  14 chr14_83766687     ZHar    T    C        0      0        2 
  14 chr14_83766687   Sample    T    C        0      0        2 
  14 chr14_83778405     AAsi    A    G        1      2        2 
  14 chr14_83778405     AKia    A    G        0      0        2 
  14 chr14_83778405     AOna    A    G        0      0        2 
  14 chr14_83778405     ASom    A    G        1      2        2 
  14 chr14_83778405     HCab    A    G        0      0        2 
  14 chr14_83778405     HPrz    A    G        0      0        2 
  14 chr14_83778405     ZBoe    A    G        0      0        2 
  14 chr14_83778405     ZGre    A    G        0      0        2 
  14 chr14_83778405     ZHar    A    G        0      0        2 
  14 chr14_83778405   Sample    A    G        1      2        2 
  14 chr14_83780353     AAsi    C    A        0      0        2 
  14 chr14_83780353     AKia    C    A        0      0        2 
  14 chr14_83780353     AOna    C    A      0.5      1        2 
  14 chr14_83780353     ASom    C    A        0      0        2 
  14 chr14_83780353     HCab    C    A        0      0        2 
  14 chr14_83780353     HPrz    C    A        0      0        2 
  14 chr14_83780353     ZBoe    C    A        0      0        2 
  14 chr14_83780353     ZGre    C    A        0      0        2 
  14 chr14_83780353     ZHar    C    A        0      0        2 
  14 chr14_83780353   Sample    C    A        0      0        2 
  14 chr14_83781533     AAsi    G    A        0      0        2 
  14 chr14_83781533     AKia    G    A        0      0        2 
  14 chr14_83781533     AOna    G    A        0      0        2 
  14 chr14_83781533     ASom    G    A      0.5      1        2 
  14 chr14_83781533     HCab    G    A        0      0        2 
  14 chr14_83781533     HPrz    G    A        0      0        2 
  14 chr14_83781533     ZBoe    G    A        0      0        2 
  14 chr14_83781533     ZGre    G    A        0      0        2 
  14 chr14_83781533     ZHar    G    A        0      0        2 
  14 chr14_83781533   Sample    G    A        0      0        2 
  14 chr14_83781535     AAsi    T    C        1      2        2 
  14 chr14_83781535     AKia    T    C        1      2        2 
  14 chr14_83781535     AOna    T    C        0      0        2 
  14 chr14_83781535     ASom    T    C        1      2        2 
  14 chr14_83781535     HCab    T    C        0      0        2 
  14 chr14_83781535     HPrz    T    C        0      0        2 
  14 chr14_83781535     ZBoe    T    C        0      0        2 
  14 chr14_83781535     ZGre    T    C        0      0        2 
  14 chr14_83781535     ZHar    T    C        0      0        2 
  14 chr14_83781535   Sample    T    C        1      2        2 
  14 chr14_83799638     AAsi    A    G        0      0        2 
  14 chr14_83799638     AKia    A    G        0      0        2 
  14 chr14_83799638     AOna    A    G      0.5      1        2 
  14 chr14_83799638     ASom    A    G        0      0        2 
  14 chr14_83799638     HCab    A    G        0      0        2 
  14 chr14_83799638     HPrz    A    G        0      0        2 
  14 chr14_83799638     ZBoe    A    G        0      0        2 
  14 chr14_83799638     ZGre    A    G        0      0        2 
  14 chr14_83799638     ZHar    A    G        0      0        2 
  14 chr14_83799638   Sample    A    G        0      0        2 
  14 chr14_83805065     AAsi    A    G        0      0        2 
  14 chr14_83805065     AKia    A    G        0      0        2 
  14 chr14_83805065     AOna    A    G        0      0        2 
  14 chr14_83805065     ASom    A    G        0      0        2 
  14 chr14_83805065     HCab    A    G        0      0        2 
  14 chr14_83805065     HPrz    A    G        0      0        2 
  14 chr14_83805065     ZBoe    A    G      0.5      1        2 
  14 chr14_83805065     ZGre    A    G        0      0        2 
  14 chr14_83805065     ZHar    A    G        0      0        2 
  14 chr14_83805065   Sample    A    G        0      0        2 
  14 chr14_83810868     AAsi    T    C        0      0        2 
  14 chr14_83810868     AKia    T    C        1      2        2 
  14 chr14_83810868     AOna    T    C        0      0        2 
  14 chr14_83810868     ASom    T    C        0      0        2 
  14 chr14_83810868     HCab    T    C        0      0        2 
  14 chr14_83810868     HPrz    T    C        0      0        2 
  14 chr14_83810868     ZBoe    T    C        0      0        2 
  14 chr14_83810868     ZGre    T    C        0      0        2 
  14 chr14_83810868     ZHar    T    C        0      0        2 
  14 chr14_83810868   Sample    T    C        0      0        2 
  14 chr14_83813389     AAsi    G    T        0      0        2 
  14 chr14_83813389     AKia    G    T        0      0        2 
  14 chr14_83813389     AOna    G    T        0      0        2 
  14 chr14_83813389     ASom    G    T        0      0        2 
  14 chr14_83813389     HCab    G    T        0      0        2 
  14 chr14_83813389     HPrz    G    T        0      0        2 
  14 chr14_83813389     ZBoe    G    T        1      2        2 
  14 chr14_83813389     ZGre    G    T        0      0        2 
  14 chr14_83813389     ZHar    G    T        0      0        2 
  14 chr14_83813389   Sample    G    T        0      0        2 
  14 chr14_83824800     AAsi    T    C      0.5      1        2 
  14 chr14_83824800     AKia    T    C        0      0        2 
  14 chr14_83824800     AOna    T    C        0      0        2 
  14 chr14_83824800     ASom    T    C        0      0        2 
  14 chr14_83824800     HCab    T    C        0      0        2 
  14 chr14_83824800     HPrz    T    C        0      0        2 
  14 chr14_83824800     ZBoe    T    C        0      0        2 
  14 chr14_83824800     ZGre    T    C        0      0        2 
  14 chr14_83824800     ZHar    T    C        0      0        2 
  14 chr14_83824800   Sample    T    C        0      0        2 
  14 chr14_83829861     AAsi    T    C        0      0        2 
  14 chr14_83829861     AKia    T    C        0      0        2 
  14 chr14_83829861     AOna    T    C        0      0        2 
  14 chr14_83829861     ASom    T    C        0      0        2 
  14 chr14_83829861     HCab    T    C        1      2        2 
  14 chr14_83829861     HPrz    T    C        1      2        2 
  14 chr14_83829861     ZBoe    T    C        0      0        2 
  14 chr14_83829861     ZGre    T    C        0      0        2 
  14 chr14_83829861     ZHar    T    C        0      0        2 
  14 chr14_83829861   Sample    T    C        0      0        2 
  14 chr14_83830875     AAsi    A    G        0      0        2 
  14 chr14_83830875     AKia    A    G        0      0        2 
  14 chr14_83830875     AOna    A    G        0      0        2 
  14 chr14_83830875     ASom    A    G      0.5      1        2 
  14 chr14_83830875     HCab    A    G        0      0        2 
  14 chr14_83830875     HPrz    A    G        0      0        2 
  14 chr14_83830875     ZBoe    A    G        0      0        2 
  14 chr14_83830875     ZGre    A    G        0      0        2 
  14 chr14_83830875     ZHar    A    G        0      0        2 
  14 chr14_83830875   Sample    A    G        0      0        2 
  14 chr14_83830950     AAsi    C    T        0      0        2 
  14 chr14_83830950     AKia    C    T      0.5      1        2 
  14 chr14_83830950     AOna    C    T        0      0        2 
  14 chr14_83830950     ASom    C    T        0      0        2 
  14 chr14_83830950     HCab    C    T        0      0        2 
  14 chr14_83830950     HPrz    C    T        0      0        2 
  14 chr14_83830950     ZBoe    C    T        0      0        2 
  14 chr14_83830950     ZGre    C    T        0      0        2 
  14 chr14_83830950     ZHar    C    T        0      0        2 
  14 chr14_83830950   Sample    C    T        0      0        2 
  14 chr14_83832888     AAsi    T    C        0      0        2 
  14 chr14_83832888     AKia    T    C        0      0        2 
  14 chr14_83832888     AOna    T    C        0      0        2 
  14 chr14_83832888     ASom    T    C        0      0        2 
  14 chr14_83832888     HCab    T    C        1      2        2 
  14 chr14_83832888     HPrz    T    C        1      2        2 
  14 chr14_83832888     ZBoe    T    C        0      0        2 
  14 chr14_83832888     ZGre    T    C        0      0        2 
  14 chr14_83832888     ZHar    T    C        0      0        2 
  14 chr14_83832888   Sample    T    C        0      0        2 
  14 chr14_83833472     AAsi    A    G        0      0        2 
  14 chr14_83833472     AKia    A    G        0      0        2 
  14 chr14_83833472     AOna    A    G        0      0        2 
  14 chr14_83833472     ASom    A    G        0      0        2 
  14 chr14_83833472     HCab    A    G        0      0        2 
  14 chr14_83833472     HPrz    A    G        0      0        2 
  14 chr14_83833472     ZBoe    A    G        0      0        2 
  14 chr14_83833472     ZGre    A    G        1      2        2 
  14 chr14_83833472     ZHar    A    G        0      0        2 
  14 chr14_83833472   Sample    A    G        0      0        2 
  14 chr14_83835146     AAsi    C    T        0      0        2 
  14 chr14_83835146     AKia    C    T        0      0        2 
  14 chr14_83835146     AOna    C    T        0      0        2 
  14 chr14_83835146     ASom    C    T        0      0        2 
  14 chr14_83835146     HCab    C    T        0      0        2 
  14 chr14_83835146     HPrz    C    T        0      0        2 
  14 chr14_83835146     ZBoe    C    T      0.5      1        2 
  14 chr14_83835146     ZGre    C    T        0      0        2 
  14 chr14_83835146     ZHar    C    T        0      0        2 
  14 chr14_83835146   Sample    C    T        0      0        2 
  14 chr14_83836278     AAsi    G    A        0      0        2 
  14 chr14_83836278     AKia    G    A        0      0        2 
  14 chr14_83836278     AOna    G    A        0      0        2 
  14 chr14_83836278     ASom    G    A      0.5      1        2 
  14 chr14_83836278     HCab    G    A        0      0        2 
  14 chr14_83836278     HPrz    G    A        0      0        2 
  14 chr14_83836278     ZBoe    G    A        0      0        2 
  14 chr14_83836278     ZGre    G    A        0      0        2 
  14 chr14_83836278     ZHar    G    A        0      0        2 
  14 chr14_83836278   Sample    G    A        0      0        2 
  14 chr14_83837038     AAsi    C    G        0      0        2 
  14 chr14_83837038     AKia    C    G        0      0        2 
  14 chr14_83837038     AOna    C    G        0      0        2 
  14 chr14_83837038     ASom    C    G        0      0        2 
  14 chr14_83837038     HCab    C    G        1      2        2 
  14 chr14_83837038     HPrz    C    G        1      2        2 
  14 chr14_83837038     ZBoe    C    G        0      0        2 
  14 chr14_83837038     ZGre    C    G        0      0        2 
  14 chr14_83837038     ZHar    C    G        0      0        2 
  14 chr14_83837038   Sample    C    G        0      0        2 
  14 chr14_83837046     AAsi    G    T        0      0        2 
  14 chr14_83837046     AKia    G    T        0      0        2 
  14 chr14_83837046     AOna    G    T        0      0        2 
  14 chr14_83837046     ASom    G    T        0      0        2 
  14 chr14_83837046     HCab    G    T        0      0        2 
  14 chr14_83837046     HPrz    G    T        0      0        2 
  14 chr14_83837046     ZBoe    G    T        0      0        2 
  14 chr14_83837046     ZGre    G    T        1      2        2 
  14 chr14_83837046     ZHar    G    T        0      0        2 
  14 chr14_83837046   Sample    G    T        0      0        2 
  14 chr14_83842590     AAsi    C    T        0      0        2 
  14 chr14_83842590     AKia    C    T        0      0        2 
  14 chr14_83842590     AOna    C    T        0      0        2 
  14 chr14_83842590     ASom    C    T        0      0        2 
  14 chr14_83842590     HCab    C    T        0      0        2 
  14 chr14_83842590     HPrz    C    T        0      0        2 
  14 chr14_83842590     ZBoe    C    T        0      0        2 
  14 chr14_83842590     ZGre    C    T        1      2        2 
  14 chr14_83842590     ZHar    C    T        0      0        2 
  14 chr14_83842590   Sample    C    T        0      0        2 
  14 chr14_83844375     AAsi    C    T        0      0        2 
  14 chr14_83844375     AKia    C    T        0      0        2 
  14 chr14_83844375     AOna    C    T        0      0        2 
  14 chr14_83844375     ASom    C    T        0      0        2 
  14 chr14_83844375     HCab    C    T        1      2        2 
  14 chr14_83844375     HPrz    C    T        1      2        2 
  14 chr14_83844375     ZBoe    C    T        0      0        2 
  14 chr14_83844375     ZGre    C    T        0      0        2 
  14 chr14_83844375     ZHar    C    T        0      0        2 
  14 chr14_83844375   Sample    C    T        0      0        2 
  14 chr14_83851672     AAsi    G    T        0      0        2 
  14 chr14_83851672     AKia    G    T        1      2        2 
  14 chr14_83851672     AOna    G    T        1      2        2 
  14 chr14_83851672     ASom    G    T        0      0        2 
  14 chr14_83851672     HCab    G    T        0      0        2 
  14 chr14_83851672     HPrz    G    T        0      0        2 
  14 chr14_83851672     ZBoe    G    T        0      0        2 
  14 chr14_83851672     ZGre    G    T        0      0        2 
  14 chr14_83851672     ZHar    G    T        0      0        2 
  14 chr14_83851672   Sample    G    T        0      0        2 
  14 chr14_83852123     AAsi    T    C        0      0        2 
  14 chr14_83852123     AKia    T    C        0      0        2 
  14 chr14_83852123     AOna    T    C        0      0        2 
  14 chr14_83852123     ASom    T    C        0      0        2 
  14 chr14_83852123     HCab    T    C        0      0        2 
  14 chr14_83852123     HPrz    T    C        0      0        2 
  14 chr14_83852123     ZBoe    T    C        0      0        2 
  14 chr14_83852123     ZGre    T    C        1      2        2 
  14 chr14_83852123     ZHar    T    C        0      0        2 
  14 chr14_83852123   Sample    T    C        0      0        2 
  14 chr14_83852721     AAsi    C    G        1      2        2 
  14 chr14_83852721     AKia    C    G        0      0        2 
  14 chr14_83852721     AOna    C    G        0      0        2 
  14 chr14_83852721     ASom    C    G        0      0        2 
  14 chr14_83852721     HCab    C    G        0      0        2 
  14 chr14_83852721     HPrz    C    G        0      0        2 
  14 chr14_83852721     ZBoe    C    G        0      0        2 
  14 chr14_83852721     ZGre    C    G        0      0        2 
  14 chr14_83852721     ZHar    C    G        0      0        2 
  14 chr14_83852721   Sample    C    G        1      2        2 
  14 chr14_83859125     AAsi    G    A        0      0        2 
  14 chr14_83859125     AKia    G    A        0      0        2 
  14 chr14_83859125     AOna    G    A      0.5      1        2 
  14 chr14_83859125     ASom    G    A        0      0        2 
  14 chr14_83859125     HCab    G    A        0      0        2 
  14 chr14_83859125     HPrz    G    A        0      0        2 
  14 chr14_83859125     ZBoe    G    A        0      0        2 
  14 chr14_83859125     ZGre    G    A        0      0        2 
  14 chr14_83859125     ZHar    G    A        0      0        2 
  14 chr14_83859125   Sample    G    A        0      0        2 
  14 chr14_83861530     AAsi    C    T      0.5      1        2 
  14 chr14_83861530     AKia    C    T        0      0        2 
  14 chr14_83861530     AOna    C    T        0      0        2 
  14 chr14_83861530     ASom    C    T        0      0        2 
  14 chr14_83861530     HCab    C    T        0      0        2 
  14 chr14_83861530     HPrz    C    T        0      0        2 
  14 chr14_83861530     ZBoe    C    T        0      0        2 
  14 chr14_83861530     ZGre    C    T        0      0        2 
  14 chr14_83861530     ZHar    C    T        0      0        2 
  14 chr14_83861530   Sample    C    T        0      0        2 
  14 chr14_83861708     AAsi    G    A        1      2        2 
  14 chr14_83861708     AKia    G    A        0      0        2 
  14 chr14_83861708     AOna    G    A      0.5      1        2 
  14 chr14_83861708     ASom    G    A        1      2        2 
  14 chr14_83861708     HCab    G    A        0      0        2 
  14 chr14_83861708     HPrz    G    A        0      0        2 
  14 chr14_83861708     ZBoe    G    A        0      0        2 
  14 chr14_83861708     ZGre    G    A        0      0        2 
  14 chr14_83861708     ZHar    G    A        0      0        2 
  14 chr14_83861708   Sample    G    A        1      2        2 
  14 chr14_83882441     AAsi    G    A        0      0        2 
  14 chr14_83882441     AKia    G    A        0      0        2 
  14 chr14_83882441     AOna    G    A      0.5      1        2 
  14 chr14_83882441     ASom    G    A        0      0        2 
  14 chr14_83882441     HCab    G    A        0      0        2 
  14 chr14_83882441     HPrz    G    A        0      0        2 
  14 chr14_83882441     ZBoe    G    A        0      0        2 
  14 chr14_83882441     ZGre    G    A        0      0        2 
  14 chr14_83882441     ZHar    G    A        0      0        2 
  14 chr14_83882441   Sample    G    A        0      0        2 
  14 chr14_83883798     AAsi    G    A        1      2        2 
  14 chr14_83883798     AKia    G    A        0      0        2 
  14 chr14_83883798     AOna    G    A        0      0        2 
  14 chr14_83883798     ASom    G    A        1      2        2 
  14 chr14_83883798     HCab    G    A        0      0        2 
  14 chr14_83883798     HPrz    G    A        1      2        2 
  14 chr14_83883798     ZBoe    G    A        0      0        2 
  14 chr14_83883798     ZGre    G    A        0      0        2 
  14 chr14_83883798     ZHar    G    A        0      0        2 
  14 chr14_83883798   Sample    G    A        1      2        2 
  14 chr14_83892194     AAsi    C    T        1      2        2 
  14 chr14_83892194     AKia    C    T        0      0        2 
  14 chr14_83892194     AOna    C    T        0      0        2 
  14 chr14_83892194     ASom    C    T        1      2        2 
  14 chr14_83892194     HCab    C    T        0      0        2 
  14 chr14_83892194     HPrz    C    T        0      0        2 
  14 chr14_83892194     ZBoe    C    T        0      0        2 
  14 chr14_83892194     ZGre    C    T        0      0        2 
  14 chr14_83892194     ZHar    C    T        0      0        2 
  14 chr14_83892194   Sample    C    T        1      2        2 
  14 chr14_83893769     AAsi    C    T        0      0        2 
  14 chr14_83893769     AKia    C    T        0      0        2 
  14 chr14_83893769     AOna    C    T        0      0        2 
  14 chr14_83893769     ASom    C    T        0      0        2 
  14 chr14_83893769     HCab    C    T        1      2        2 
  14 chr14_83893769     HPrz    C    T        1      2        2 
  14 chr14_83893769     ZBoe    C    T        0      0        2 
  14 chr14_83893769     ZGre    C    T        0      0        2 
  14 chr14_83893769     ZHar    C    T        0      0        2 
  14 chr14_83893769   Sample    C    T        0      0        2 
  14 chr14_83894752     AAsi    T    C        0      0        2 
  14 chr14_83894752     AKia    T    C        0      0        2 
  14 chr14_83894752     AOna    T    C      0.5      1        2 
  14 chr14_83894752     ASom    T    C        0      0        2 
  14 chr14_83894752     HCab    T    C        0      0        2 
  14 chr14_83894752     HPrz    T    C        0      0        2 
  14 chr14_83894752     ZBoe    T    C        0      0        2 
  14 chr14_83894752     ZGre    T    C        0      0        2 
  14 chr14_83894752     ZHar    T    C        0      0        2 
  14 chr14_83894752   Sample    T    C        0      0        2 
  14 chr14_83907763     AAsi    C    T        0      0        2 
  14 chr14_83907763     AKia    C    T        1      2        2 
  14 chr14_83907763     AOna    C    T        1      2        2 
  14 chr14_83907763     ASom    C    T        0      0        2 
  14 chr14_83907763     HCab    C    T        0      0        2 
  14 chr14_83907763     HPrz    C    T        0      0        2 
  14 chr14_83907763     ZBoe    C    T        0      0        2 
  14 chr14_83907763     ZGre    C    T        0      0        2 
  14 chr14_83907763     ZHar    C    T        0      0        2 
  14 chr14_83907763   Sample    C    T        0      0        2 
  14 chr14_83907981     AAsi    G    T        1      2        2 
  14 chr14_83907981     AKia    G    T        0      0        2 
  14 chr14_83907981     AOna    G    T        0      0        2 
  14 chr14_83907981     ASom    G    T        1      2        2 
  14 chr14_83907981     HCab    G    T        0      0        2 
  14 chr14_83907981     HPrz    G    T        0      0        2 
  14 chr14_83907981     ZBoe    G    T        0      0        2 
  14 chr14_83907981     ZGre    G    T        0      0        2 
  14 chr14_83907981     ZHar    G    T        0      0        2 
  14 chr14_83907981   Sample    G    T        1      2        2 
  14 chr14_83909661     AAsi    C    T        0      0        2 
  14 chr14_83909661     AKia    C    T        0      0        2 
  14 chr14_83909661     AOna    C    T        0      0        2 
  14 chr14_83909661     ASom    C    T        0      0        2 
  14 chr14_83909661     HCab    C    T        1      2        2 
  14 chr14_83909661     HPrz    C    T        1      2        2 
  14 chr14_83909661     ZBoe    C    T        0      0        2 
  14 chr14_83909661     ZGre    C    T        0      0        2 
  14 chr14_83909661     ZHar    C    T        0      0        2 
  14 chr14_83909661   Sample    C    T        0      0        2 
  14 chr14_83917374     AAsi    T    C        0      0        2 
  14 chr14_83917374     AKia    T    C        1      2        2 
  14 chr14_83917374     AOna    T    C        0      0        2 
  14 chr14_83917374     ASom    T    C        0      0        2 
  14 chr14_83917374     HCab    T    C        0      0        2 
  14 chr14_83917374     HPrz    T    C        0      0        2 
  14 chr14_83917374     ZBoe    T    C        0      0        2 
  14 chr14_83917374     ZGre    T    C        0      0        2 
  14 chr14_83917374     ZHar    T    C        0      0        2 
  14 chr14_83917374   Sample    T    C        0      0        2 
  14 chr14_83920791     AAsi    A    G        0      0        2 
  14 chr14_83920791     AKia    A    G        0      0        2 
  14 chr14_83920791     AOna    A    G        0      0        2 
  14 chr14_83920791     ASom    A    G        0      0        2 
  14 chr14_83920791     HCab    A    G        1      2        2 
  14 chr14_83920791     HPrz    A    G        1      2        2 
  14 chr14_83920791     ZBoe    A    G        0      0        2 
  14 chr14_83920791     ZGre    A    G        0      0        2 
  14 chr14_83920791     ZHar    A    G        0      0        2 
  14 chr14_83920791   Sample    A    G        0      0        2 
  14 chr14_83921567     AAsi    A    C      0.5      1        2 
  14 chr14_83921567     AKia    A    C        0      0        2 
  14 chr14_83921567     AOna    A    C        0      0        2 
  14 chr14_83921567     ASom    A    C        0      0        2 
  14 chr14_83921567     HCab    A    C        0      0        2 
  14 chr14_83921567     HPrz    A    C        0      0        2 
  14 chr14_83921567     ZBoe    A    C        0      0        2 
  14 chr14_83921567     ZGre    A    C        0      0        2 
  14 chr14_83921567     ZHar    A    C        0      0        2 
  14 chr14_83921567   Sample    A    C        1      2        2 
  14 chr14_83931122     AAsi    A    G        0      0        2 
  14 chr14_83931122     AKia    A    G        0      0        2 
  14 chr14_83931122     AOna    A    G        0      0        2 
  14 chr14_83931122     ASom    A    G        0      0        2 
  14 chr14_83931122     HCab    A    G        0      0        2 
  14 chr14_83931122     HPrz    A    G        0      0        2 
  14 chr14_83931122     ZBoe    A    G        0      0        2 
  14 chr14_83931122     ZGre    A    G        1      2        2 
  14 chr14_83931122     ZHar    A    G        0      0        2 
  14 chr14_83931122   Sample    A    G        0      0        2 
  14 chr14_83932108     AAsi    G    A        0      0        2 
  14 chr14_83932108     AKia    G    A        1      2        2 
  14 chr14_83932108     AOna    G    A        1      2        2 
  14 chr14_83932108     ASom    G    A        0      0        2 
  14 chr14_83932108     HCab    G    A        0      0        2 
  14 chr14_83932108     HPrz    G    A        0      0        2 
  14 chr14_83932108     ZBoe    G    A        0      0        2 
  14 chr14_83932108     ZGre    G    A        0      0        2 
  14 chr14_83932108     ZHar    G    A        0      0        2 
  14 chr14_83932108   Sample    G    A        0      0        2 
  14 chr14_83936460     AAsi    G    A        0      0        2 
  14 chr14_83936460     AKia    G    A        0      0        2 
  14 chr14_83936460     AOna    G    A        0      0        2 
  14 chr14_83936460     ASom    G    A        0      0        2 
  14 chr14_83936460     HCab    G    A        0      0        2 
  14 chr14_83936460     HPrz    G    A        0      0        2 
  14 chr14_83936460     ZBoe    G    A        0      0        2 
  14 chr14_83936460     ZGre    G    A        0      0        2 
  14 chr14_83936460     ZHar    G    A        1      2        2 
  14 chr14_83936460   Sample    G    A        0      0        2 
  14 chr14_83946716     AAsi    T    C        0      0        2 
  14 chr14_83946716     AKia    T    C        0      0        2 
  14 chr14_83946716     AOna    T    C        0      0        2 
  14 chr14_83946716     ASom    T    C        0      0        2 
  14 chr14_83946716     HCab    T    C        0      0        2 
  14 chr14_83946716     HPrz    T    C        0      0        2 
  14 chr14_83946716     ZBoe    T    C        0      0        2 
  14 chr14_83946716     ZGre    T    C        0      0        2 
  14 chr14_83946716     ZHar    T    C        1      2        2 
  14 chr14_83946716   Sample    T    C        0      0        2 
  14 chr14_83953870     AAsi    C    T        0      0        2 
  14 chr14_83953870     AKia    C    T        0      0        2 
  14 chr14_83953870     AOna    C    T        0      0        2 
  14 chr14_83953870     ASom    C    T        0      0        2 
  14 chr14_83953870     HCab    C    T        1      2        2 
  14 chr14_83953870     HPrz    C    T        1      2        2 
  14 chr14_83953870     ZBoe    C    T        0      0        2 
  14 chr14_83953870     ZGre    C    T        0      0        2 
  14 chr14_83953870     ZHar    C    T        0      0        2 
  14 chr14_83953870   Sample    C    T        0      0        2 
  14 chr14_83962079     AAsi    C    G        0      0        2 
  14 chr14_83962079     AKia    C    G        0      0        2 
  14 chr14_83962079     AOna    C    G        0      0        2 
  14 chr14_83962079     ASom    C    G        0      0        2 
  14 chr14_83962079     HCab    C    G        0      0        2 
  14 chr14_83962079     HPrz    C    G        0      0        2 
  14 chr14_83962079     ZBoe    C    G        0      0        2 
  14 chr14_83962079     ZGre    C    G        1      2        2 
  14 chr14_83962079     ZHar    C    G        0      0        2 
  14 chr14_83962079   Sample    C    G        0      0        2 
  14 chr14_83973069     AAsi    G    A        0      0        2 
  14 chr14_83973069     AKia    G    A        0      0        2 
  14 chr14_83973069     AOna    G    A        0      0        2 
  14 chr14_83973069     ASom    G    A        0      0        2 
  14 chr14_83973069     HCab    G    A        1      2        2 
  14 chr14_83973069     HPrz    G    A        1      2        2 
  14 chr14_83973069     ZBoe    G    A        0      0        2 
  14 chr14_83973069     ZGre    G    A        0      0        2 
  14 chr14_83973069     ZHar    G    A        0      0        2 
  14 chr14_83973069   Sample    G    A        0      0        2 
  14 chr14_83973224     AAsi    G    C        0      0        2 
  14 chr14_83973224     AKia    G    C        0      0        2 
  14 chr14_83973224     AOna    G    C        0      0        2 
  14 chr14_83973224     ASom    G    C        0      0        2 
  14 chr14_83973224     HCab    G    C        1      2        2 
  14 chr14_83973224     HPrz    G    C        1      2        2 
  14 chr14_83973224     ZBoe    G    C        0      0        2 
  14 chr14_83973224     ZGre    G    C        0      0        2 
  14 chr14_83973224     ZHar    G    C        0      0        2 
  14 chr14_83973224   Sample    G    C        0      0        2 
  14 chr14_83973707     AAsi    G    C        0      0        2 
  14 chr14_83973707     AKia    G    C        0      0        2 
  14 chr14_83973707     AOna    G    C        0      0        2 
  14 chr14_83973707     ASom    G    C        0      0        2 
  14 chr14_83973707     HCab    G    C        1      2        2 
  14 chr14_83973707     HPrz    G    C        1      2        2 
  14 chr14_83973707     ZBoe    G    C        0      0        2 
  14 chr14_83973707     ZGre    G    C        0      0        2 
  14 chr14_83973707     ZHar    G    C        0      0        2 
  14 chr14_83973707   Sample    G    C        0      0        2 
  14 chr14_83974153     AAsi    G    A        0      0        2 
  14 chr14_83974153     AKia    G    A        0      0        2 
  14 chr14_83974153     AOna    G    A        0      0        2 
  14 chr14_83974153     ASom    G    A        0      0        2 
  14 chr14_83974153     HCab    G    A        0      0        2 
  14 chr14_83974153     HPrz    G    A        0      0        2 
  14 chr14_83974153     ZBoe    G    A        1      2        2 
  14 chr14_83974153     ZGre    G    A        0      0        2 
  14 chr14_83974153     ZHar    G    A        0      0        2 
  14 chr14_83974153   Sample    G    A        0      0        2 
  14 chr14_83974631     AAsi    G    A        0      0        2 
  14 chr14_83974631     AKia    G    A        0      0        2 
  14 chr14_83974631     AOna    G    A        0      0        2 
  14 chr14_83974631     ASom    G    A        0      0        2 
  14 chr14_83974631     HCab    G    A        1      2        2 
  14 chr14_83974631     HPrz    G    A        1      2        2 
  14 chr14_83974631     ZBoe    G    A        0      0        2 
  14 chr14_83974631     ZGre    G    A        0      0        2 
  14 chr14_83974631     ZHar    G    A        0      0        2 
  14 chr14_83974631   Sample    G    A        0      0        2 
  14 chr14_83982737     AAsi    C    T        0      0        2 
  14 chr14_83982737     AKia    C    T        0      0        2 
  14 chr14_83982737     AOna    C    T        0      0        2 
  14 chr14_83982737     ASom    C    T        0      0        2 
  14 chr14_83982737     HCab    C    T        1      2        2 
  14 chr14_83982737     HPrz    C    T        1      2        2 
  14 chr14_83982737     ZBoe    C    T        0      0        2 
  14 chr14_83982737     ZGre    C    T        0      0        2 
  14 chr14_83982737     ZHar    C    T        0      0        2 
  14 chr14_83982737   Sample    C    T        0      0        2 
  14 chr14_83985232     AAsi    T    C        0      0        2 
  14 chr14_83985232     AKia    T    C        0      0        2 
  14 chr14_83985232     AOna    T    C        0      0        2 
  14 chr14_83985232     ASom    T    C        0      0        2 
  14 chr14_83985232     HCab    T    C        0      0        2 
  14 chr14_83985232     HPrz    T    C        0      0        2 
  14 chr14_83985232     ZBoe    T    C        0      0        2 
  14 chr14_83985232     ZGre    T    C        0      0        2 
  14 chr14_83985232     ZHar    T    C      0.5      1        2 
  14 chr14_83985232   Sample    T    C        0      0        2 
  14 chr14_83992609     AAsi    G    C        0      0        2 
  14 chr14_83992609     AKia    G    C        0      0        2 
  14 chr14_83992609     AOna    G    C        0      0        2 
  14 chr14_83992609     ASom    G    C        1      2        2 
  14 chr14_83992609     HCab    G    C        0      0        2 
  14 chr14_83992609     HPrz    G    C        0      0        2 
  14 chr14_83992609     ZBoe    G    C        0      0        2 
  14 chr14_83992609     ZGre    G    C        0      0        2 
  14 chr14_83992609     ZHar    G    C        0      0        2 
  14 chr14_83992609   Sample    G    C        0      0        2 
  14 chr14_84002047     AAsi    A    G      0.5      1        2 
  14 chr14_84002047     AKia    A    G        0      0        2 
  14 chr14_84002047     AOna    A    G        0      0        2 
  14 chr14_84002047     ASom    A    G        1      2        2 
  14 chr14_84002047     HCab    A    G        0      0        2 
  14 chr14_84002047     HPrz    A    G        0      0        2 
  14 chr14_84002047     ZBoe    A    G        0      0        2 
  14 chr14_84002047     ZGre    A    G        0      0        2 
  14 chr14_84002047     ZHar    A    G        0      0        2 
  14 chr14_84002047   Sample    A    G        0      0        2 
  14 chr14_84014748     AAsi    T    A        0      0        2 
  14 chr14_84014748     AKia    T    A        0      0        2 
  14 chr14_84014748     AOna    T    A        0      0        2 
  14 chr14_84014748     ASom    T    A        0      0        2 
  14 chr14_84014748     HCab    T    A        1      2        2 
  14 chr14_84014748     HPrz    T    A        1      2        2 
  14 chr14_84014748     ZBoe    T    A        0      0        2 
  14 chr14_84014748     ZGre    T    A        0      0        2 
  14 chr14_84014748     ZHar    T    A        0      0        2 
  14 chr14_84014748   Sample    T    A        0      0        2 
  14 chr14_84025166     AAsi    C    T        0      0        2 
  14 chr14_84025166     AKia    C    T        1      2        2 
  14 chr14_84025166     AOna    C    T        1      2        2 
  14 chr14_84025166     ASom    C    T        0      0        2 
  14 chr14_84025166     HCab    C    T        0      0        2 
  14 chr14_84025166     HPrz    C    T        0      0        2 
  14 chr14_84025166     ZBoe    C    T        0      0        2 
  14 chr14_84025166     ZGre    C    T        0      0        2 
  14 chr14_84025166     ZHar    C    T        0      0        2 
  14 chr14_84025166   Sample    C    T        0      0        2 
  14 chr14_84029852     AAsi    A    G        0      0        2 
  14 chr14_84029852     AKia    A    G        0      0        2 
  14 chr14_84029852     AOna    A    G        0      0        2 
  14 chr14_84029852     ASom    A    G        0      0        2 
  14 chr14_84029852     HCab    A    G        1      2        2 
  14 chr14_84029852     HPrz    A    G        1      2        2 
  14 chr14_84029852     ZBoe    A    G        0      0        2 
  14 chr14_84029852     ZGre    A    G        0      0        2 
  14 chr14_84029852     ZHar    A    G        0      0        2 
  14 chr14_84029852   Sample    A    G        0      0        2 
  14 chr14_84031040     AAsi    C    A        0      0        2 
  14 chr14_84031040     AKia    C    A        0      0        2 
  14 chr14_84031040     AOna    C    A        0      0        2 
  14 chr14_84031040     ASom    C    A        0      0        2 
  14 chr14_84031040     HCab    C    A        0      0        2 
  14 chr14_84031040     HPrz    C    A        0      0        2 
  14 chr14_84031040     ZBoe    C    A        0      0        2 
  14 chr14_84031040     ZGre    C    A        0      0        2 
  14 chr14_84031040     ZHar    C    A        1      2        2 
  14 chr14_84031040   Sample    C    A        0      0        2 
  14 chr14_84031104     AAsi    C    A        0      0        2 
  14 chr14_84031104     AKia    C    A        0      0        2 
  14 chr14_84031104     AOna    C    A        0      0        2 
  14 chr14_84031104     ASom    C    A        0      0        2 
  14 chr14_84031104     HCab    C    A        0      0        2 
  14 chr14_84031104     HPrz    C    A        0      0        2 
  14 chr14_84031104     ZBoe    C    A        0      0        2 
  14 chr14_84031104     ZGre    C    A        0      0        2 
  14 chr14_84031104     ZHar    C    A      0.5      1        2 
  14 chr14_84031104   Sample    C    A        0      0        2 
  14 chr14_84039611     AAsi    C    G        0      0        2 
  14 chr14_84039611     AKia    C    G        1      2        2 
  14 chr14_84039611     AOna    C    G      0.5      1        2 
  14 chr14_84039611     ASom    C    G        0      0        2 
  14 chr14_84039611     HCab    C    G        0      0        2 
  14 chr14_84039611     HPrz    C    G        0      0        2 
  14 chr14_84039611     ZBoe    C    G        0      0        2 
  14 chr14_84039611     ZGre    C    G        0      0        2 
  14 chr14_84039611     ZHar    C    G        0      0        2 
  14 chr14_84039611   Sample    C    G        0      0        2 
  14 chr14_84043190     AAsi    G    A        1      2        2 
  14 chr14_84043190     AKia    G    A        0      0        2 
  14 chr14_84043190     AOna    G    A        0      0        2 
  14 chr14_84043190     ASom    G    A        1      2        2 
  14 chr14_84043190     HCab    G    A        0      0        2 
  14 chr14_84043190     HPrz    G    A        0      0        2 
  14 chr14_84043190     ZBoe    G    A        0      0        2 
  14 chr14_84043190     ZGre    G    A        0      0        2 
  14 chr14_84043190     ZHar    G    A        0      0        2 
  14 chr14_84043190   Sample    G    A        1      2        2 
  14 chr14_84049530     AAsi    C    T        0      0        2 
  14 chr14_84049530     AKia    C    T        1      2        2 
  14 chr14_84049530     AOna    C    T        0      0        2 
  14 chr14_84049530     ASom    C    T        0      0        2 
  14 chr14_84049530     HCab    C    T        0      0        2 
  14 chr14_84049530     HPrz    C    T        0      0        2 
  14 chr14_84049530     ZBoe    C    T        0      0        2 
  14 chr14_84049530     ZGre    C    T        0      0        2 
  14 chr14_84049530     ZHar    C    T        0      0        2 
  14 chr14_84049530   Sample    C    T        0      0        2 
  14 chr14_84054806     AAsi    C    T        0      0        2 
  14 chr14_84054806     AKia    C    T        0      0        2 
  14 chr14_84054806     AOna    C    T        0      0        2 
  14 chr14_84054806     ASom    C    T        0      0        2 
  14 chr14_84054806     HCab    C    T      0.5      1        2 
  14 chr14_84054806     HPrz    C    T        0      0        2 
  14 chr14_84054806     ZBoe    C    T        0      0        2 
  14 chr14_84054806     ZGre    C    T        0      0        2 
  14 chr14_84054806     ZHar    C    T        0      0        2 
  14 chr14_84054806   Sample    C    T        0      0        2 
  14 chr14_84065016     AAsi    A    C        0      0        2 
  14 chr14_84065016     AKia    A    C        0      0        2 
  14 chr14_84065016     AOna    A    C        0      0        2 
  14 chr14_84065016     ASom    A    C        0      0        2 
  14 chr14_84065016     HCab    A    C        0      0        2 
  14 chr14_84065016     HPrz    A    C        0      0        2 
  14 chr14_84065016     ZBoe    A    C      0.5      1        2 
  14 chr14_84065016     ZGre    A    C        0      0        2 
  14 chr14_84065016     ZHar    A    C        0      0        2 
  14 chr14_84065016   Sample    A    C        0      0        2 
  14 chr14_84066007     AAsi    A    T        0      0        2 
  14 chr14_84066007     AKia    A    T        0      0        2 
  14 chr14_84066007     AOna    A    T        0      0        2 
  14 chr14_84066007     ASom    A    T        0      0        2 
  14 chr14_84066007     HCab    A    T      0.5      1        2 
  14 chr14_84066007     HPrz    A    T        1      2        2 
  14 chr14_84066007     ZBoe    A    T        0      0        2 
  14 chr14_84066007     ZGre    A    T        0      0        2 
  14 chr14_84066007     ZHar    A    T        0      0        2 
  14 chr14_84066007   Sample    A    T        0      0        2 
  14 chr14_84085627     AAsi    C    T        0      0        2 
  14 chr14_84085627     AKia    C    T        0      0        2 
  14 chr14_84085627     AOna    C    T        0      0        2 
  14 chr14_84085627     ASom    C    T        0      0        2 
  14 chr14_84085627     HCab    C    T        1      2        2 
  14 chr14_84085627     HPrz    C    T        1      2        2 
  14 chr14_84085627     ZBoe    C    T        0      0        2 
  14 chr14_84085627     ZGre    C    T        0      0        2 
  14 chr14_84085627     ZHar    C    T        0      0        2 
  14 chr14_84085627   Sample    C    T        0      0        2 
  14 chr14_84085914     AAsi    T    C      0.5      1        2 
  14 chr14_84085914     AKia    T    C        0      0        2 
  14 chr14_84085914     AOna    T    C        0      0        2 
  14 chr14_84085914     ASom    T    C        0      0        2 
  14 chr14_84085914     HCab    T    C        0      0        2 
  14 chr14_84085914     HPrz    T    C        0      0        2 
  14 chr14_84085914     ZBoe    T    C        0      0        2 
  14 chr14_84085914     ZGre    T    C        1      2        2 
  14 chr14_84085914     ZHar    T    C        0      0        2 
  14 chr14_84085914   Sample    T    C        0      0        2 
  14 chr14_84094344     AAsi    C    A        0      0        2 
  14 chr14_84094344     AKia    C    A      0.5      1        2 
  14 chr14_84094344     AOna    C    A        0      0        2 
  14 chr14_84094344     ASom    C    A        0      0        2 
  14 chr14_84094344     HCab    C    A        0      0        2 
  14 chr14_84094344     HPrz    C    A        0      0        2 
  14 chr14_84094344     ZBoe    C    A        0      0        2 
  14 chr14_84094344     ZGre    C    A        0      0        2 
  14 chr14_84094344     ZHar    C    A        0      0        2 
  14 chr14_84094344   Sample    C    A        0      0        2 
  14 chr14_84101499     AAsi    G    A        1      2        2 
  14 chr14_84101499     AKia    G    A        0      0        2 
  14 chr14_84101499     AOna    G    A        0      0        2 
  14 chr14_84101499     ASom    G    A        1      2        2 
  14 chr14_84101499     HCab    G    A        0      0        2 
  14 chr14_84101499     HPrz    G    A        0      0        2 
  14 chr14_84101499     ZBoe    G    A        0      0        2 
  14 chr14_84101499     ZGre    G    A        0      0        2 
  14 chr14_84101499     ZHar    G    A        0      0        2 
  14 chr14_84101499   Sample    G    A        1      2        2 
  14 chr14_84108312     AAsi    T    C        0      0        2 
  14 chr14_84108312     AKia    T    C        0      0        2 
  14 chr14_84108312     AOna    T    C      0.5      1        2 
  14 chr14_84108312     ASom    T    C        0      0        2 
  14 chr14_84108312     HCab    T    C        0      0        2 
  14 chr14_84108312     HPrz    T    C        0      0        2 
  14 chr14_84108312     ZBoe    T    C        0      0        2 
  14 chr14_84108312     ZGre    T    C        0      0        2 
  14 chr14_84108312     ZHar    T    C        0      0        2 
  14 chr14_84108312   Sample    T    C        0      0        2 
  14 chr14_84124334     AAsi    A    G        0      0        2 
  14 chr14_84124334     AKia    A    G        0      0        2 
  14 chr14_84124334     AOna    A    G      0.5      1        2 
  14 chr14_84124334     ASom    A    G        0      0        2 
  14 chr14_84124334     HCab    A    G        0      0        2 
  14 chr14_84124334     HPrz    A    G        0      0        2 
  14 chr14_84124334     ZBoe    A    G        0      0        2 
  14 chr14_84124334     ZGre    A    G        0      0        2 
  14 chr14_84124334     ZHar    A    G        0      0        2 
  14 chr14_84124334   Sample    A    G        0      0        2 
  14 chr14_84125675     AAsi    T    C        0      0        2 
  14 chr14_84125675     AKia    T    C        0      0        2 
  14 chr14_84125675     AOna    T    C        0      0        2 
  14 chr14_84125675     ASom    T    C        0      0        2 
  14 chr14_84125675     HCab    T    C        0      0        2 
  14 chr14_84125675     HPrz    T    C      0.5      1        2 
  14 chr14_84125675     ZBoe    T    C        0      0        2 
  14 chr14_84125675     ZGre    T    C        0      0        2 
  14 chr14_84125675     ZHar    T    C        0      0        2 
  14 chr14_84125675   Sample    T    C        0      0        2 
  14 chr14_84130503     AAsi    T    G        0      0        2 
  14 chr14_84130503     AKia    T    G        0      0        2 
  14 chr14_84130503     AOna    T    G        0      0        2 
  14 chr14_84130503     ASom    T    G        0      0        2 
  14 chr14_84130503     HCab    T    G        0      0        2 
  14 chr14_84130503     HPrz    T    G      0.5      1        2 
  14 chr14_84130503     ZBoe    T    G        0      0        2 
  14 chr14_84130503     ZGre    T    G        0      0        2 
  14 chr14_84130503     ZHar    T    G        0      0        2 
  14 chr14_84130503   Sample    T    G        0      0        2 
  14 chr14_84141499     AAsi    C    A        1      2        2 
  14 chr14_84141499     AKia    C    A        0      0        2 
  14 chr14_84141499     AOna    C    A        0      0        2 
  14 chr14_84141499     ASom    C    A        1      2        2 
  14 chr14_84141499     HCab    C    A        0      0        2 
  14 chr14_84141499     HPrz    C    A        0      0        2 
  14 chr14_84141499     ZBoe    C    A        0      0        2 
  14 chr14_84141499     ZGre    C    A        0      0        2 
  14 chr14_84141499     ZHar    C    A        0      0        2 
  14 chr14_84141499   Sample    C    A        1      2        2 
  14 chr14_84148635     AAsi    T    C        0      0        2 
  14 chr14_84148635     AKia    T    C        0      0        2 
  14 chr14_84148635     AOna    T    C        0      0        2 
  14 chr14_84148635     ASom    T    C        0      0        2 
  14 chr14_84148635     HCab    T    C        0      0        2 
  14 chr14_84148635     HPrz    T    C        0      0        2 
  14 chr14_84148635     ZBoe    T    C        0      0        2 
  14 chr14_84148635     ZGre    T    C        0      0        2 
  14 chr14_84148635     ZHar    T    C        1      2        2 
  14 chr14_84148635   Sample    T    C        0      0        2 
  14 chr14_84157209     AAsi    T    C        0      0        2 
  14 chr14_84157209     AKia    T    C        0      0        2 
  14 chr14_84157209     AOna    T    C        0      0        2 
  14 chr14_84157209     ASom    T    C        0      0        2 
  14 chr14_84157209     HCab    T    C        0      0        2 
  14 chr14_84157209     HPrz    T    C        0      0        2 
  14 chr14_84157209     ZBoe    T    C      0.5      1        2 
  14 chr14_84157209     ZGre    T    C        0      0        2 
  14 chr14_84157209     ZHar    T    C        0      0        2 
  14 chr14_84157209   Sample    T    C        0      0        2 
  14 chr14_84160368     AAsi    G    A        0      0        2 
  14 chr14_84160368     AKia    G    A        0      0        2 
  14 chr14_84160368     AOna    G    A        0      0        2 
  14 chr14_84160368     ASom    G    A        0      0        2 
  14 chr14_84160368     HCab    G    A        1      2        2 
  14 chr14_84160368     HPrz    G    A        1      2        2 
  14 chr14_84160368     ZBoe    G    A        0      0        2 
  14 chr14_84160368     ZGre    G    A        0      0        2 
  14 chr14_84160368     ZHar    G    A        0      0        2 
  14 chr14_84160368   Sample    G    A        0      0        2 
  14 chr14_84170515     AAsi    G    A        0      0        2 
  14 chr14_84170515     AKia    G    A        0      0        2 
  14 chr14_84170515     AOna    G    A        0      0        2 
  14 chr14_84170515     ASom    G    A        0      0        2 
  14 chr14_84170515     HCab    G    A        0      0        2 
  14 chr14_84170515     HPrz    G    A        0      0        2 
  14 chr14_84170515     ZBoe    G    A      0.5      1        2 
  14 chr14_84170515     ZGre    G    A        0      0        2 
  14 chr14_84170515     ZHar    G    A        0      0        2 
  14 chr14_84170515   Sample    G    A        0      0        2 
  14 chr14_84178341     AAsi    T    C        0      0        2 
  14 chr14_84178341     AKia    T    C        0      0        2 
  14 chr14_84178341     AOna    T    C        0      0        2 
  14 chr14_84178341     ASom    T    C        0      0        2 
  14 chr14_84178341     HCab    T    C        0      0        2 
  14 chr14_84178341     HPrz    T    C        0      0        2 
  14 chr14_84178341     ZBoe    T    C      0.5      1        2 
  14 chr14_84178341     ZGre    T    C        0      0        2 
  14 chr14_84178341     ZHar    T    C        0      0        2 
  14 chr14_84178341   Sample    T    C        0      0        2 
  14 chr14_84182476     AAsi    G    C        0      0        2 
  14 chr14_84182476     AKia    G    C        0      0        2 
  14 chr14_84182476     AOna    G    C        0      0        2 
  14 chr14_84182476     ASom    G    C        0      0        2 
  14 chr14_84182476     HCab    G    C        0      0        2 
  14 chr14_84182476     HPrz    G    C        0      0        2 
  14 chr14_84182476     ZBoe    G    C      0.5      1        2 
  14 chr14_84182476     ZGre    G    C        0      0        2 
  14 chr14_84182476     ZHar    G    C        0      0        2 
  14 chr14_84182476   Sample    G    C        0      0        2 
  14 chr14_84184913     AAsi    A    C        0      0        2 
  14 chr14_84184913     AKia    A    C        0      0        2 
  14 chr14_84184913     AOna    A    C      0.5      1        2 
  14 chr14_84184913     ASom    A    C        0      0        2 
  14 chr14_84184913     HCab    A    C        0      0        2 
  14 chr14_84184913     HPrz    A    C        0      0        2 
  14 chr14_84184913     ZBoe    A    C        0      0        2 
  14 chr14_84184913     ZGre    A    C        0      0        2 
  14 chr14_84184913     ZHar    A    C        0      0        2 
  14 chr14_84184913   Sample    A    C        0      0        2 
  14 chr14_84188396     AAsi    C    G        0      0        2 
  14 chr14_84188396     AKia    C    G        0      0        2 
  14 chr14_84188396     AOna    C    G        0      0        2 
  14 chr14_84188396     ASom    C    G        0      0        2 
  14 chr14_84188396     HCab    C    G      0.5      1        2 
  14 chr14_84188396     HPrz    C    G      0.5      1        2 
  14 chr14_84188396     ZBoe    C    G        0      0        2 
  14 chr14_84188396     ZGre    C    G        0      0        2 
  14 chr14_84188396     ZHar    C    G        0      0        2 
  14 chr14_84188396   Sample    C    G        0      0        2 
  14 chr14_84194171     AAsi    C    T        0      0        2 
  14 chr14_84194171     AKia    C    T        0      0        2 
  14 chr14_84194171     AOna    C    T        0      0        2 
  14 chr14_84194171     ASom    C    T        0      0        2 
  14 chr14_84194171     HCab    C    T        1      2        2 
  14 chr14_84194171     HPrz    C    T        1      2        2 
  14 chr14_84194171     ZBoe    C    T        0      0        2 
  14 chr14_84194171     ZGre    C    T        0      0        2 
  14 chr14_84194171     ZHar    C    T        0      0        2 
  14 chr14_84194171   Sample    C    T        0      0        2 
  14 chr14_84195628     AAsi    T    A        0      0        2 
  14 chr14_84195628     AKia    T    A        0      0        2 
  14 chr14_84195628     AOna    T    A        0      0        2 
  14 chr14_84195628     ASom    T    A        0      0        2 
  14 chr14_84195628     HCab    T    A        0      0        2 
  14 chr14_84195628     HPrz    T    A        0      0        2 
  14 chr14_84195628     ZBoe    T    A        0      0        2 
  14 chr14_84195628     ZGre    T    A        0      0        2 
  14 chr14_84195628     ZHar    T    A        1      2        2 
  14 chr14_84195628   Sample    T    A        0      0        2 
  14 chr14_84201922     AAsi    A    G        0      0        2 
  14 chr14_84201922     AKia    A    G        0      0        2 
  14 chr14_84201922     AOna    A    G        0      0        2 
  14 chr14_84201922     ASom    A    G        0      0        2 
  14 chr14_84201922     HCab    A    G        1      2        2 
  14 chr14_84201922     HPrz    A    G        1      2        2 
  14 chr14_84201922     ZBoe    A    G        0      0        2 
  14 chr14_84201922     ZGre    A    G        0      0        2 
  14 chr14_84201922     ZHar    A    G        0      0        2 
  14 chr14_84201922   Sample    A    G        0      0        2 
  14 chr14_84204277     AAsi    T    G        1      2        2 
  14 chr14_84204277     AKia    T    G        0      0        2 
  14 chr14_84204277     AOna    T    G      0.5      1        2 
  14 chr14_84204277     ASom    T    G        1      2        2 
  14 chr14_84204277     HCab    T    G        0      0        2 
  14 chr14_84204277     HPrz    T    G        0      0        2 
  14 chr14_84204277     ZBoe    T    G      0.5      1        2 
  14 chr14_84204277     ZGre    T    G        0      0        2 
  14 chr14_84204277     ZHar    T    G        1      2        2 
  14 chr14_84204277   Sample    T    G        1      2        2 
  14 chr14_84204704     AAsi    C    G        0      0        2 
  14 chr14_84204704     AKia    C    G        0      0        2 
  14 chr14_84204704     AOna    C    G        0      0        2 
  14 chr14_84204704     ASom    C    G        0      0        2 
  14 chr14_84204704     HCab    C    G        0      0        2 
  14 chr14_84204704     HPrz    C    G        0      0        2 
  14 chr14_84204704     ZBoe    C    G      0.5      1        2 
  14 chr14_84204704     ZGre    C    G        0      0        2 
  14 chr14_84204704     ZHar    C    G        0      0        2 
  14 chr14_84204704   Sample    C    G        0      0        2 
  14 chr14_84204975     AAsi    A    G        0      0        2 
  14 chr14_84204975     AKia    A    G        0      0        2 
  14 chr14_84204975     AOna    A    G        0      0        2 
  14 chr14_84204975     ASom    A    G        0      0        2 
  14 chr14_84204975     HCab    A    G        1      2        2 
  14 chr14_84204975     HPrz    A    G        1      2        2 
  14 chr14_84204975     ZBoe    A    G        0      0        2 
  14 chr14_84204975     ZGre    A    G        0      0        2 
  14 chr14_84204975     ZHar    A    G        0      0        2 
  14 chr14_84204975   Sample    A    G        0      0        2 
  14 chr14_84206353     AAsi    C    T        0      0        2 
  14 chr14_84206353     AKia    C    T        0      0        2 
  14 chr14_84206353     AOna    C    T        0      0        2 
  14 chr14_84206353     ASom    C    T        0      0        2 
  14 chr14_84206353     HCab    C    T        0      0        2 
  14 chr14_84206353     HPrz    C    T        0      0        2 
  14 chr14_84206353     ZBoe    C    T      0.5      1        2 
  14 chr14_84206353     ZGre    C    T        0      0        2 
  14 chr14_84206353     ZHar    C    T        0      0        2 
  14 chr14_84206353   Sample    C    T        0      0        2 
  14 chr14_84215739     AAsi    A    G        0      0        2 
  14 chr14_84215739     AKia    A    G        0      0        2 
  14 chr14_84215739     AOna    A    G        0      0        2 
  14 chr14_84215739     ASom    A    G        0      0        2 
  14 chr14_84215739     HCab    A    G        1      2        2 
  14 chr14_84215739     HPrz    A    G        1      2        2 
  14 chr14_84215739     ZBoe    A    G        0      0        2 
  14 chr14_84215739     ZGre    A    G        0      0        2 
  14 chr14_84215739     ZHar    A    G        0      0        2 
  14 chr14_84215739   Sample    A    G        0      0        2 
  14 chr14_84217005     AAsi    T    G        0      0        2 
  14 chr14_84217005     AKia    T    G        0      0        2 
  14 chr14_84217005     AOna    T    G      0.5      1        2 
  14 chr14_84217005     ASom    T    G        0      0        2 
  14 chr14_84217005     HCab    T    G        0      0        2 
  14 chr14_84217005     HPrz    T    G        0      0        2 
  14 chr14_84217005     ZBoe    T    G        0      0        2 
  14 chr14_84217005     ZGre    T    G        0      0        2 
  14 chr14_84217005     ZHar    T    G        0      0        2 
  14 chr14_84217005   Sample    T    G        0      0        2 
  14 chr14_84224113     AAsi    C    T        0      0        2 
  14 chr14_84224113     AKia    C    T        0      0        2 
  14 chr14_84224113     AOna    C    T        0      0        2 
  14 chr14_84224113     ASom    C    T        0      0        2 
  14 chr14_84224113     HCab    C    T        0      0        2 
  14 chr14_84224113     HPrz    C    T        0      0        2 
  14 chr14_84224113     ZBoe    C    T        0      0        2 
  14 chr14_84224113     ZGre    C    T        0      0        2 
  14 chr14_84224113     ZHar    C    T        1      2        2 
  14 chr14_84224113   Sample    C    T        0      0        2 
  14 chr14_84228752     AAsi    A    G        0      0        2 
  14 chr14_84228752     AKia    A    G        0      0        2 
  14 chr14_84228752     AOna    A    G        0      0        2 
  14 chr14_84228752     ASom    A    G        0      0        2 
  14 chr14_84228752     HCab    A    G        0      0        2 
  14 chr14_84228752     HPrz    A    G        0      0        2 
  14 chr14_84228752     ZBoe    A    G      0.5      1        2 
  14 chr14_84228752     ZGre    A    G        0      0        2 
  14 chr14_84228752     ZHar    A    G        0      0        2 
  14 chr14_84228752   Sample    A    G        0      0        2 
  14 chr14_84229349     AAsi    C    T        0      0        2 
  14 chr14_84229349     AKia    C    T        0      0        2 
  14 chr14_84229349     AOna    C    T        0      0        2 
  14 chr14_84229349     ASom    C    T        0      0        2 
  14 chr14_84229349     HCab    C    T        0      0        2 
  14 chr14_84229349     HPrz    C    T        0      0        2 
  14 chr14_84229349     ZBoe    C    T        1      2        2 
  14 chr14_84229349     ZGre    C    T        0      0        2 
  14 chr14_84229349     ZHar    C    T        0      0        2 
  14 chr14_84229349   Sample    C    T        0      0        2 
  14 chr14_84230224     AAsi    T    C        0      0        2 
  14 chr14_84230224     AKia    T    C      0.5      1        2 
  14 chr14_84230224     AOna    T    C        0      0        2 
  14 chr14_84230224     ASom    T    C        0      0        2 
  14 chr14_84230224     HCab    T    C        0      0        2 
  14 chr14_84230224     HPrz    T    C        0      0        2 
  14 chr14_84230224     ZBoe    T    C        0      0        2 
  14 chr14_84230224     ZGre    T    C        0      0        2 
  14 chr14_84230224     ZHar    T    C        0      0        2 
  14 chr14_84230224   Sample    T    C        0      0        2 
  14 chr14_84235407     AAsi    G    A        0      0        2 
  14 chr14_84235407     AKia    G    A        0      0        2 
  14 chr14_84235407     AOna    G    A        0      0        2 
  14 chr14_84235407     ASom    G    A        0      0        2 
  14 chr14_84235407     HCab    G    A        1      2        2 
  14 chr14_84235407     HPrz    G    A        1      2        2 
  14 chr14_84235407     ZBoe    G    A        0      0        2 
  14 chr14_84235407     ZGre    G    A        0      0        2 
  14 chr14_84235407     ZHar    G    A        0      0        2 
  14 chr14_84235407   Sample    G    A        0      0        2 
  14 chr14_84243492     AAsi    G    A        0      0        2 
  14 chr14_84243492     AKia    G    A        0      0        2 
  14 chr14_84243492     AOna    G    A        0      0        2 
  14 chr14_84243492     ASom    G    A        0      0        2 
  14 chr14_84243492     HCab    G    A        1      2        2 
  14 chr14_84243492     HPrz    G    A        1      2        2 
  14 chr14_84243492     ZBoe    G    A        0      0        2 
  14 chr14_84243492     ZGre    G    A        0      0        2 
  14 chr14_84243492     ZHar    G    A        0      0        2 
  14 chr14_84243492   Sample    G    A        0      0        2 
  14 chr14_84245925     AAsi    A    T        0      0        2 
  14 chr14_84245925     AKia    A    T        0      0        2 
  14 chr14_84245925     AOna    A    T        0      0        2 
  14 chr14_84245925     ASom    A    T        0      0        2 
  14 chr14_84245925     HCab    A    T        0      0        2 
  14 chr14_84245925     HPrz    A    T        0      0        2 
  14 chr14_84245925     ZBoe    A    T        1      2        2 
  14 chr14_84245925     ZGre    A    T        0      0        2 
  14 chr14_84245925     ZHar    A    T        0      0        2 
  14 chr14_84245925   Sample    A    T        0      0        2 
  14 chr14_84249974     AAsi    G    C        0      0        2 
  14 chr14_84249974     AKia    G    C        0      0        2 
  14 chr14_84249974     AOna    G    C        0      0        2 
  14 chr14_84249974     ASom    G    C      0.5      1        2 
  14 chr14_84249974     HCab    G    C        0      0        2 
  14 chr14_84249974     HPrz    G    C        0      0        2 
  14 chr14_84249974     ZBoe    G    C        0      0        2 
  14 chr14_84249974     ZGre    G    C        0      0        2 
  14 chr14_84249974     ZHar    G    C        0      0        2 
  14 chr14_84249974   Sample    G    C        0      0        2 
  14 chr14_84252696     AAsi    G    A        0      0        2 
  14 chr14_84252696     AKia    G    A        0      0        2 
  14 chr14_84252696     AOna    G    A        0      0        2 
  14 chr14_84252696     ASom    G    A        0      0        2 
  14 chr14_84252696     HCab    G    A        1      2        2 
  14 chr14_84252696     HPrz    G    A        1      2        2 
  14 chr14_84252696     ZBoe    G    A        0      0        2 
  14 chr14_84252696     ZGre    G    A        0      0        2 
  14 chr14_84252696     ZHar    G    A        0      0        2 
  14 chr14_84252696   Sample    G    A        0      0        2 
  14 chr14_84258677     AAsi    G    A        0      0        2 
  14 chr14_84258677     AKia    G    A      0.5      1        2 
  14 chr14_84258677     AOna    G    A      0.5      1        2 
  14 chr14_84258677     ASom    G    A        0      0        2 
  14 chr14_84258677     HCab    G    A        0      0        2 
  14 chr14_84258677     HPrz    G    A        0      0        2 
  14 chr14_84258677     ZBoe    G    A        0      0        2 
  14 chr14_84258677     ZGre    G    A        0      0        2 
  14 chr14_84258677     ZHar    G    A        0      0        2 
  14 chr14_84258677   Sample    G    A        0      0        2 
  14 chr14_84262057     AAsi    A    G      0.5      1        2 
  14 chr14_84262057     AKia    A    G        0      0        2 
  14 chr14_84262057     AOna    A    G        0      0        2 
  14 chr14_84262057     ASom    A    G        0      0        2 
  14 chr14_84262057     HCab    A    G        0      0        2 
  14 chr14_84262057     HPrz    A    G        0      0        2 
  14 chr14_84262057     ZBoe    A    G        0      0        2 
  14 chr14_84262057     ZGre    A    G        0      0        2 
  14 chr14_84262057     ZHar    A    G        0      0        2 
  14 chr14_84262057   Sample    A    G        0      0        2 
  14 chr14_84266345     AAsi    T    C        0      0        2 
  14 chr14_84266345     AKia    T    C        0      0        2 
  14 chr14_84266345     AOna    T    C        0      0        2 
  14 chr14_84266345     ASom    T    C        0      0        2 
  14 chr14_84266345     HCab    T    C        1      2        2 
  14 chr14_84266345     HPrz    T    C        1      2        2 
  14 chr14_84266345     ZBoe    T    C        0      0        2 
  14 chr14_84266345     ZGre    T    C        0      0        2 
  14 chr14_84266345     ZHar    T    C        0      0        2 
  14 chr14_84266345   Sample    T    C        0      0        2 
  14 chr14_84272879     AAsi    G    C        1      2        2 
  14 chr14_84272879     AKia    G    C        0      0        2 
  14 chr14_84272879     AOna    G    C        0      0        2 
  14 chr14_84272879     ASom    G    C        1      2        2 
  14 chr14_84272879     HCab    G    C        0      0        2 
  14 chr14_84272879     HPrz    G    C        0      0        2 
  14 chr14_84272879     ZBoe    G    C        0      0        2 
  14 chr14_84272879     ZGre    G    C        0      0        2 
  14 chr14_84272879     ZHar    G    C        0      0        2 
  14 chr14_84272879   Sample    G    C        1      2        2 
  14 chr14_84275242     AAsi    T    C        0      0        2 
  14 chr14_84275242     AKia    T    C        1      2        2 
  14 chr14_84275242     AOna    T    C        0      0        2 
  14 chr14_84275242     ASom    T    C        0      0        2 
  14 chr14_84275242     HCab    T    C        0      0        2 
  14 chr14_84275242     HPrz    T    C        0      0        2 
  14 chr14_84275242     ZBoe    T    C        0      0        2 
  14 chr14_84275242     ZGre    T    C        0      0        2 
  14 chr14_84275242     ZHar    T    C        0      0        2 
  14 chr14_84275242   Sample    T    C        0      0        2 
  14 chr14_84276753     AAsi    G    T        0      0        2 
  14 chr14_84276753     AKia    G    T        0      0        2 
  14 chr14_84276753     AOna    G    T        0      0        2 
  14 chr14_84276753     ASom    G    T        0      0        2 
  14 chr14_84276753     HCab    G    T        0      0        2 
  14 chr14_84276753     HPrz    G    T        0      0        2 
  14 chr14_84276753     ZBoe    G    T        1      2        2 
  14 chr14_84276753     ZGre    G    T        0      0        2 
  14 chr14_84276753     ZHar    G    T        0      0        2 
  14 chr14_84276753   Sample    G    T        0      0        2 
  14 chr14_84280674     AAsi    T    C        0      0        2 
  14 chr14_84280674     AKia    T    C        0      0        2 
  14 chr14_84280674     AOna    T    C        0      0        2 
  14 chr14_84280674     ASom    T    C        0      0        2 
  14 chr14_84280674     HCab    T    C        1      2        2 
  14 chr14_84280674     HPrz    T    C        1      2        2 
  14 chr14_84280674     ZBoe    T    C        0      0        2 
  14 chr14_84280674     ZGre    T    C        0      0        2 
  14 chr14_84280674     ZHar    T    C        0      0        2 
  14 chr14_84280674   Sample    T    C        0      0        2 
  14 chr14_84281968     AAsi    C    G        0      0        2 
  14 chr14_84281968     AKia    C    G        1      2        2 
  14 chr14_84281968     AOna    C    G        1      2        2 
  14 chr14_84281968     ASom    C    G        0      0        2 
  14 chr14_84281968     HCab    C    G        0      0        2 
  14 chr14_84281968     HPrz    C    G        0      0        2 
  14 chr14_84281968     ZBoe    C    G        0      0        2 
  14 chr14_84281968     ZGre    C    G        0      0        2 
  14 chr14_84281968     ZHar    C    G        0      0        2 
  14 chr14_84281968   Sample    C    G        0      0        2 
  14 chr14_84286279     AAsi    A    G        0      0        2 
  14 chr14_84286279     AKia    A    G        0      0        2 
  14 chr14_84286279     AOna    A    G        0      0        2 
  14 chr14_84286279     ASom    A    G        0      0        2 
  14 chr14_84286279     HCab    A    G        1      2        2 
  14 chr14_84286279     HPrz    A    G        1      2        2 
  14 chr14_84286279     ZBoe    A    G        0      0        2 
  14 chr14_84286279     ZGre    A    G        0      0        2 
  14 chr14_84286279     ZHar    A    G        0      0        2 
  14 chr14_84286279   Sample    A    G        0      0        2 
  14 chr14_84287135     AAsi    C    T        0      0        2 
  14 chr14_84287135     AKia    C    T        0      0        2 
  14 chr14_84287135     AOna    C    T        0      0        2 
  14 chr14_84287135     ASom    C    T        0      0        2 
  14 chr14_84287135     HCab    C    T        1      2        2 
  14 chr14_84287135     HPrz    C    T        1      2        2 
  14 chr14_84287135     ZBoe    C    T        0      0        2 
  14 chr14_84287135     ZGre    C    T        0      0        2 
  14 chr14_84287135     ZHar    C    T        0      0        2 
  14 chr14_84287135   Sample    C    T        0      0        2 
  14 chr14_84288734     AAsi    G    A        0      0        2 
  14 chr14_84288734     AKia    G    A        0      0        2 
  14 chr14_84288734     AOna    G    A        0      0        2 
  14 chr14_84288734     ASom    G    A        0      0        2 
  14 chr14_84288734     HCab    G    A        0      0        2 
  14 chr14_84288734     HPrz    G    A      0.5      1        2 
  14 chr14_84288734     ZBoe    G    A        0      0        2 
  14 chr14_84288734     ZGre    G    A        0      0        2 
  14 chr14_84288734     ZHar    G    A        0      0        2 
  14 chr14_84288734   Sample    G    A        0      0        2 
  14 chr14_84292089     AAsi    A    G        0      0        2 
  14 chr14_84292089     AKia    A    G        0      0        2 
  14 chr14_84292089     AOna    A    G        0      0        2 
  14 chr14_84292089     ASom    A    G        0      0        2 
  14 chr14_84292089     HCab    A    G        1      2        2 
  14 chr14_84292089     HPrz    A    G        1      2        2 
  14 chr14_84292089     ZBoe    A    G        0      0        2 
  14 chr14_84292089     ZGre    A    G        0      0        2 
  14 chr14_84292089     ZHar    A    G        0      0        2 
  14 chr14_84292089   Sample    A    G        0      0        2 
  14 chr14_84292243     AAsi    C    T        0      0        2 
  14 chr14_84292243     AKia    C    T        0      0        2 
  14 chr14_84292243     AOna    C    T      0.5      1        2 
  14 chr14_84292243     ASom    C    T        0      0        2 
  14 chr14_84292243     HCab    C    T        0      0        2 
  14 chr14_84292243     HPrz    C    T        0      0        2 
  14 chr14_84292243     ZBoe    C    T        0      0        2 
  14 chr14_84292243     ZGre    C    T        0      0        2 
  14 chr14_84292243     ZHar    C    T        0      0        2 
  14 chr14_84292243   Sample    C    T        0      0        2 
  14 chr14_84293662     AAsi    G    T        0      0        2 
  14 chr14_84293662     AKia    G    T        0      0        2 
  14 chr14_84293662     AOna    G    T        0      0        2 
  14 chr14_84293662     ASom    G    T        0      0        2 
  14 chr14_84293662     HCab    G    T        0      0        2 
  14 chr14_84293662     HPrz    G    T        0      0        2 
  14 chr14_84293662     ZBoe    G    T        0      0        2 
  14 chr14_84293662     ZGre    G    T        0      0        2 
  14 chr14_84293662     ZHar    G    T        1      2        2 
  14 chr14_84293662   Sample    G    T        0      0        2 
  14 chr14_84296119     AAsi    T    C        0      0        2 
  14 chr14_84296119     AKia    T    C        0      0        2 
  14 chr14_84296119     AOna    T    C        0      0        2 
  14 chr14_84296119     ASom    T    C        1      2        2 
  14 chr14_84296119     HCab    T    C        0      0        2 
  14 chr14_84296119     HPrz    T    C        0      0        2 
  14 chr14_84296119     ZBoe    T    C        0      0        2 
  14 chr14_84296119     ZGre    T    C        0      0        2 
  14 chr14_84296119     ZHar    T    C        0      0        2 
  14 chr14_84296119   Sample    T    C        0      0        2 
  14 chr14_84298550     AAsi    C    T        0      0        2 
  14 chr14_84298550     AKia    C    T      0.5      1        2 
  14 chr14_84298550     AOna    C    T      0.5      1        2 
  14 chr14_84298550     ASom    C    T        0      0        2 
  14 chr14_84298550     HCab    C    T        0      0        2 
  14 chr14_84298550     HPrz    C    T        0      0        2 
  14 chr14_84298550     ZBoe    C    T        0      0        2 
  14 chr14_84298550     ZGre    C    T        0      0        2 
  14 chr14_84298550     ZHar    C    T        0      0        2 
  14 chr14_84298550   Sample    C    T        0      0        2 
  14 chr14_84310423     AAsi    T    A        0      0        2 
  14 chr14_84310423     AKia    T    A        0      0        2 
  14 chr14_84310423     AOna    T    A        0      0        2 
  14 chr14_84310423     ASom    T    A        0      0        2 
  14 chr14_84310423     HCab    T    A        1      2        2 
  14 chr14_84310423     HPrz    T    A        1      2        2 
  14 chr14_84310423     ZBoe    T    A        0      0        2 
  14 chr14_84310423     ZGre    T    A        0      0        2 
  14 chr14_84310423     ZHar    T    A        0      0        2 
  14 chr14_84310423   Sample    T    A        0      0        2 
  14 chr14_84310464     AAsi    C    T        0      0        2 
  14 chr14_84310464     AKia    C    T        0      0        2 
  14 chr14_84310464     AOna    C    T        0      0        2 
  14 chr14_84310464     ASom    C    T        0      0        2 
  14 chr14_84310464     HCab    C    T        1      2        2 
  14 chr14_84310464     HPrz    C    T        0      0        2 
  14 chr14_84310464     ZBoe    C    T        0      0        2 
  14 chr14_84310464     ZGre    C    T        0      0        2 
  14 chr14_84310464     ZHar    C    T        0      0        2 
  14 chr14_84310464   Sample    C    T        0      0        2 
  14 chr14_84310680     AAsi    T    C        0      0        2 
  14 chr14_84310680     AKia    T    C        0      0        2 
  14 chr14_84310680     AOna    T    C        0      0        2 
  14 chr14_84310680     ASom    T    C        0      0        2 
  14 chr14_84310680     HCab    T    C        0      0        2 
  14 chr14_84310680     HPrz    T    C        1      2        2 
  14 chr14_84310680     ZBoe    T    C        0      0        2 
  14 chr14_84310680     ZGre    T    C        0      0        2 
  14 chr14_84310680     ZHar    T    C        0      0        2 
  14 chr14_84310680   Sample    T    C        0      0        2 
  14 chr14_84315259     AAsi    T    C        0      0        2 
  14 chr14_84315259     AKia    T    C        0      0        2 
  14 chr14_84315259     AOna    T    C        0      0        2 
  14 chr14_84315259     ASom    T    C        0      0        2 
  14 chr14_84315259     HCab    T    C        1      2        2 
  14 chr14_84315259     HPrz    T    C        1      2        2 
  14 chr14_84315259     ZBoe    T    C        0      0        2 
  14 chr14_84315259     ZGre    T    C        0      0        2 
  14 chr14_84315259     ZHar    T    C        0      0        2 
  14 chr14_84315259   Sample    T    C        0      0        2 
  14 chr14_84340736     AAsi    G    A      0.5      1        2 
  14 chr14_84340736     AKia    G    A        0      0        2 
  14 chr14_84340736     AOna    G    A        0      0        2 
  14 chr14_84340736     ASom    G    A        0      0        2 
  14 chr14_84340736     HCab    G    A        0      0        2 
  14 chr14_84340736     HPrz    G    A        0      0        2 
  14 chr14_84340736     ZBoe    G    A        0      0        2 
  14 chr14_84340736     ZGre    G    A        0      0        2 
  14 chr14_84340736     ZHar    G    A        0      0        2 
  14 chr14_84340736   Sample    G    A        0      0        2 
  14 chr14_84362040     AAsi    C    T        0      0        2 
  14 chr14_84362040     AKia    C    T        0      0        2 
  14 chr14_84362040     AOna    C    T        0      0        2 
  14 chr14_84362040     ASom    C    T        0      0        2 
  14 chr14_84362040     HCab    C    T        1      2        2 
  14 chr14_84362040     HPrz    C    T        1      2        2 
  14 chr14_84362040     ZBoe    C    T        0      0        2 
  14 chr14_84362040     ZGre    C    T        0      0        2 
  14 chr14_84362040     ZHar    C    T        0      0        2 
  14 chr14_84362040   Sample    C    T        0      0        2 
  14 chr14_84363158     AAsi    G    A        0      0        2 
  14 chr14_84363158     AKia    G    A        0      0        2 
  14 chr14_84363158     AOna    G    A        0      0        2 
  14 chr14_84363158     ASom    G    A        0      0        2 
  14 chr14_84363158     HCab    G    A        1      2        2 
  14 chr14_84363158     HPrz    G    A        1      2        2 
  14 chr14_84363158     ZBoe    G    A        0      0        2 
  14 chr14_84363158     ZGre    G    A        0      0        2 
  14 chr14_84363158     ZHar    G    A        0      0        2 
  14 chr14_84363158   Sample    G    A        0      0        2 
  14 chr14_84375352     AAsi    G    T        0      0        2 
  14 chr14_84375352     AKia    G    T        0      0        2 
  14 chr14_84375352     AOna    G    T        0      0        2 
  14 chr14_84375352     ASom    G    T        0      0        2 
  14 chr14_84375352     HCab    G    T        0      0        2 
  14 chr14_84375352     HPrz    G    T        0      0        2 
  14 chr14_84375352     ZBoe    G    T        0      0        2 
  14 chr14_84375352     ZGre    G    T        0      0        2 
  14 chr14_84375352     ZHar    G    T        1      2        2 
  14 chr14_84375352   Sample    G    T        0      0        2 
  14 chr14_84390927     AAsi    C    A        0      0        2 
  14 chr14_84390927     AKia    C    A        0      0        2 
  14 chr14_84390927     AOna    C    A        0      0        2 
  14 chr14_84390927     ASom    C    A        0      0        2 
  14 chr14_84390927     HCab    C    A        0      0        2 
  14 chr14_84390927     HPrz    C    A        0      0        2 
  14 chr14_84390927     ZBoe    C    A        0      0        2 
  14 chr14_84390927     ZGre    C    A        1      2        2 
  14 chr14_84390927     ZHar    C    A        0      0        2 
  14 chr14_84390927   Sample    C    A        0      0        2 
  14 chr14_84399210     AAsi    A    G        0      0        2 
  14 chr14_84399210     AKia    A    G        0      0        2 
  14 chr14_84399210     AOna    A    G        0      0        2 
  14 chr14_84399210     ASom    A    G        0      0        2 
  14 chr14_84399210     HCab    A    G        0      0        2 
  14 chr14_84399210     HPrz    A    G        0      0        2 
  14 chr14_84399210     ZBoe    A    G      0.5      1        2 
  14 chr14_84399210     ZGre    A    G        0      0        2 
  14 chr14_84399210     ZHar    A    G        0      0        2 
  14 chr14_84399210   Sample    A    G        0      0        2 
  14 chr14_84404247     AAsi    T    A        0      0        2 
  14 chr14_84404247     AKia    T    A        0      0        2 
  14 chr14_84404247     AOna    T    A        0      0        2 
  14 chr14_84404247     ASom    T    A        0      0        2 
  14 chr14_84404247     HCab    T    A        0      0        2 
  14 chr14_84404247     HPrz    T    A        0      0        2 
  14 chr14_84404247     ZBoe    T    A        0      0        2 
  14 chr14_84404247     ZGre    T    A        1      2        2 
  14 chr14_84404247     ZHar    T    A        0      0        2 
  14 chr14_84404247   Sample    T    A        0      0        2 
  14 chr14_84406536     AAsi    C    G        0      0        2 
  14 chr14_84406536     AKia    C    G        0      0        2 
  14 chr14_84406536     AOna    C    G        0      0        2 
  14 chr14_84406536     ASom    C    G        0      0        2 
  14 chr14_84406536     HCab    C    G        1      2        2 
  14 chr14_84406536     HPrz    C    G        1      2        2 
  14 chr14_84406536     ZBoe    C    G        0      0        2 
  14 chr14_84406536     ZGre    C    G        0      0        2 
  14 chr14_84406536     ZHar    C    G        0      0        2 
  14 chr14_84406536   Sample    C    G        0      0        2 
  14 chr14_84411090     AAsi    C    T        0      0        2 
  14 chr14_84411090     AKia    C    T        0      0        2 
  14 chr14_84411090     AOna    C    T        0      0        2 
  14 chr14_84411090     ASom    C    T        0      0        2 
  14 chr14_84411090     HCab    C    T        1      2        2 
  14 chr14_84411090     HPrz    C    T        1      2        2 
  14 chr14_84411090     ZBoe    C    T        0      0        2 
  14 chr14_84411090     ZGre    C    T        0      0        2 
  14 chr14_84411090     ZHar    C    T        0      0        2 
  14 chr14_84411090   Sample    C    T        0      0        2 
  14 chr14_84415766     AAsi    G    A        0      0        2 
  14 chr14_84415766     AKia    G    A        0      0        2 
  14 chr14_84415766     AOna    G    A        0      0        2 
  14 chr14_84415766     ASom    G    A        0      0        2 
  14 chr14_84415766     HCab    G    A        0      0        2 
  14 chr14_84415766     HPrz    G    A      0.5      1        2 
  14 chr14_84415766     ZBoe    G    A        0      0        2 
  14 chr14_84415766     ZGre    G    A        0      0        2 
  14 chr14_84415766     ZHar    G    A        0      0        2 
  14 chr14_84415766   Sample    G    A        0      0        2 
  14 chr14_84417540     AAsi    A    G        0      0        2 
  14 chr14_84417540     AKia    A    G        0      0        2 
  14 chr14_84417540     AOna    A    G        0      0        2 
  14 chr14_84417540     ASom    A    G        0      0        2 
  14 chr14_84417540     HCab    A    G        1      2        2 
  14 chr14_84417540     HPrz    A    G        1      2        2 
  14 chr14_84417540     ZBoe    A    G        0      0        2 
  14 chr14_84417540     ZGre    A    G        0      0        2 
  14 chr14_84417540     ZHar    A    G        0      0        2 
  14 chr14_84417540   Sample    A    G        0      0        2 
  14 chr14_84418440     AAsi    G    A        1      2        2 
  14 chr14_84418440     AKia    G    A        0      0        2 
  14 chr14_84418440     AOna    G    A        0      0        2 
  14 chr14_84418440     ASom    G    A        1      2        2 
  14 chr14_84418440     HCab    G    A        0      0        2 
  14 chr14_84418440     HPrz    G    A        0      0        2 
  14 chr14_84418440     ZBoe    G    A        0      0        2 
  14 chr14_84418440     ZGre    G    A        0      0        2 
  14 chr14_84418440     ZHar    G    A        0      0        2 
  14 chr14_84418440   Sample    G    A        0      0        2 
  14 chr14_84433960     AAsi    A    G        0      0        2 
  14 chr14_84433960     AKia    A    G        0      0        2 
  14 chr14_84433960     AOna    A    G        0      0        2 
  14 chr14_84433960     ASom    A    G        0      0        2 
  14 chr14_84433960     HCab    A    G        1      2        2 
  14 chr14_84433960     HPrz    A    G      0.5      1        2 
  14 chr14_84433960     ZBoe    A    G        0      0        2 
  14 chr14_84433960     ZGre    A    G        0      0        2 
  14 chr14_84433960     ZHar    A    G        0      0        2 
  14 chr14_84433960   Sample    A    G        0      0        2 
  14 chr14_84440591     AAsi    T    C        0      0        2 
  14 chr14_84440591     AKia    T    C        0      0        2 
  14 chr14_84440591     AOna    T    C      0.5      1        2 
  14 chr14_84440591     ASom    T    C        0      0        2 
  14 chr14_84440591     HCab    T    C        0      0        2 
  14 chr14_84440591     HPrz    T    C        0      0        2 
  14 chr14_84440591     ZBoe    T    C        0      0        2 
  14 chr14_84440591     ZGre    T    C        0      0        2 
  14 chr14_84440591     ZHar    T    C        0      0        2 
  14 chr14_84440591   Sample    T    C        0      0        2 
  14 chr14_84442305     AAsi    C    T        0      0        2 
  14 chr14_84442305     AKia    C    T        0      0        2 
  14 chr14_84442305     AOna    C    T        0      0        2 
  14 chr14_84442305     ASom    C    T        0      0        2 
  14 chr14_84442305     HCab    C    T        0      0        2 
  14 chr14_84442305     HPrz    C    T        0      0        2 
  14 chr14_84442305     ZBoe    C    T        0      0        2 
  14 chr14_84442305     ZGre    C    T        1      2        2 
  14 chr14_84442305     ZHar    C    T        0      0        2 
  14 chr14_84442305   Sample    C    T        0      0        2 
  14 chr14_84444104     AAsi    A    G        0      0        2 
  14 chr14_84444104     AKia    A    G        0      0        2 
  14 chr14_84444104     AOna    A    G        0      0        2 
  14 chr14_84444104     ASom    A    G        0      0        2 
  14 chr14_84444104     HCab    A    G        0      0        2 
  14 chr14_84444104     HPrz    A    G        0      0        2 
  14 chr14_84444104     ZBoe    A    G        0      0        2 
  14 chr14_84444104     ZGre    A    G        0      0        2 
  14 chr14_84444104     ZHar    A    G      0.5      1        2 
  14 chr14_84444104   Sample    A    G        0      0        2 
  14 chr14_84452748     AAsi    A    T        0      0        2 
  14 chr14_84452748     AKia    A    T        0      0        2 
  14 chr14_84452748     AOna    A    T        0      0        2 
  14 chr14_84452748     ASom    A    T        0      0        2 
  14 chr14_84452748     HCab    A    T        0      0        2 
  14 chr14_84452748     HPrz    A    T        0      0        2 
  14 chr14_84452748     ZBoe    A    T        0      0        2 
  14 chr14_84452748     ZGre    A    T        1      2        2 
  14 chr14_84452748     ZHar    A    T        0      0        2 
  14 chr14_84452748   Sample    A    T        0      0        2 
  14 chr14_84459217     AAsi    G    A        0      0        2 
  14 chr14_84459217     AKia    G    A        0      0        2 
  14 chr14_84459217     AOna    G    A        0      0        2 
  14 chr14_84459217     ASom    G    A        0      0        2 
  14 chr14_84459217     HCab    G    A      0.5      1        2 
  14 chr14_84459217     HPrz    G    A      0.5      1        2 
  14 chr14_84459217     ZBoe    G    A        0      0        2 
  14 chr14_84459217     ZGre    G    A        0      0        2 
  14 chr14_84459217     ZHar    G    A        0      0        2 
  14 chr14_84459217   Sample    G    A        0      0        2 
  14 chr14_84465392     AAsi    T    C        0      0        2 
  14 chr14_84465392     AKia    T    C        0      0        2 
  14 chr14_84465392     AOna    T    C        0      0        2 
  14 chr14_84465392     ASom    T    C        0      0        2 
  14 chr14_84465392     HCab    T    C        0      0        2 
  14 chr14_84465392     HPrz    T    C        0      0        2 
  14 chr14_84465392     ZBoe    T    C        0      0        2 
  14 chr14_84465392     ZGre    T    C        0      0        2 
  14 chr14_84465392     ZHar    T    C      0.5      1        2 
  14 chr14_84465392   Sample    T    C        0      0        2 
  14 chr14_84472162     AAsi    A    T        0      0        2 
  14 chr14_84472162     AKia    A    T        0      0        2 
  14 chr14_84472162     AOna    A    T        0      0        2 
  14 chr14_84472162     ASom    A    T        0      0        2 
  14 chr14_84472162     HCab    A    T        0      0        2 
  14 chr14_84472162     HPrz    A    T        0      0        2 
  14 chr14_84472162     ZBoe    A    T      0.5      1        2 
  14 chr14_84472162     ZGre    A    T        0      0        2 
  14 chr14_84472162     ZHar    A    T        0      0        2 
  14 chr14_84472162   Sample    A    T        0      0        2 
  14 chr14_84473714     AAsi    A    G        0      0        2 
  14 chr14_84473714     AKia    A    G        0      0        2 
  14 chr14_84473714     AOna    A    G        0      0        2 
  14 chr14_84473714     ASom    A    G      0.5      1        2 
  14 chr14_84473714     HCab    A    G        0      0        2 
  14 chr14_84473714     HPrz    A    G        0      0        2 
  14 chr14_84473714     ZBoe    A    G        0      0        2 
  14 chr14_84473714     ZGre    A    G        0      0        2 
  14 chr14_84473714     ZHar    A    G        0      0        2 
  14 chr14_84473714   Sample    A    G        0      0        2 
  14 chr14_84481766     AAsi    G    A        0      0        2 
  14 chr14_84481766     AKia    G    A        1      2        2 
  14 chr14_84481766     AOna    G    A        0      0        2 
  14 chr14_84481766     ASom    G    A        0      0        2 
  14 chr14_84481766     HCab    G    A        0      0        2 
  14 chr14_84481766     HPrz    G    A        0      0        2 
  14 chr14_84481766     ZBoe    G    A        0      0        2 
  14 chr14_84481766     ZGre    G    A        0      0        2 
  14 chr14_84481766     ZHar    G    A        0      0        2 
  14 chr14_84481766   Sample    G    A        0      0        2 
  14 chr14_84482838     AAsi    A    G      0.5      1        2 
  14 chr14_84482838     AKia    A    G        0      0        2 
  14 chr14_84482838     AOna    A    G        0      0        2 
  14 chr14_84482838     ASom    A    G        0      0        2 
  14 chr14_84482838     HCab    A    G        0      0        2 
  14 chr14_84482838     HPrz    A    G        0      0        2 
  14 chr14_84482838     ZBoe    A    G        0      0        2 
  14 chr14_84482838     ZGre    A    G        0      0        2 
  14 chr14_84482838     ZHar    A    G        0      0        2 
  14 chr14_84482838   Sample    A    G        0      0        2 
  14 chr14_84484359     AAsi    T    C        0      0        2 
  14 chr14_84484359     AKia    T    C        0      0        2 
  14 chr14_84484359     AOna    T    C        1      2        2 
  14 chr14_84484359     ASom    T    C        0      0        2 
  14 chr14_84484359     HCab    T    C        0      0        2 
  14 chr14_84484359     HPrz    T    C        0      0        2 
  14 chr14_84484359     ZBoe    T    C        0      0        2 
  14 chr14_84484359     ZGre    T    C        0      0        2 
  14 chr14_84484359     ZHar    T    C        0      0        2 
  14 chr14_84484359   Sample    T    C        0      0        2 
  14 chr14_84488488     AAsi    C    G        0      0        2 
  14 chr14_84488488     AKia    C    G        0      0        2 
  14 chr14_84488488     AOna    C    G        1      2        2 
  14 chr14_84488488     ASom    C    G        0      0        2 
  14 chr14_84488488     HCab    C    G        1      2        2 
  14 chr14_84488488     HPrz    C    G        1      2        2 
  14 chr14_84488488     ZBoe    C    G        0      0        2 
  14 chr14_84488488     ZGre    C    G        1      2        2 
  14 chr14_84488488     ZHar    C    G        0      0        2 
  14 chr14_84488488   Sample    C    G        0      0        2 
  14 chr14_84510877     AAsi    G    A        0      0        2 
  14 chr14_84510877     AKia    G    A        0      0        2 
  14 chr14_84510877     AOna    G    A        0      0        2 
  14 chr14_84510877     ASom    G    A        0      0        2 
  14 chr14_84510877     HCab    G    A        0      0        2 
  14 chr14_84510877     HPrz    G    A        0      0        2 
  14 chr14_84510877     ZBoe    G    A        0      0        2 
  14 chr14_84510877     ZGre    G    A        0      0        2 
  14 chr14_84510877     ZHar    G    A        1      2        2 
  14 chr14_84510877   Sample    G    A        0      0        2 
  14 chr14_84531422     AAsi    A    G        0      0        2 
  14 chr14_84531422     AKia    A    G        0      0        2 
  14 chr14_84531422     AOna    A    G        0      0        2 
  14 chr14_84531422     ASom    A    G        0      0        2 
  14 chr14_84531422     HCab    A    G        1      2        2 
  14 chr14_84531422     HPrz    A    G        1      2        2 
  14 chr14_84531422     ZBoe    A    G        0      0        2 
  14 chr14_84531422     ZGre    A    G        0      0        2 
  14 chr14_84531422     ZHar    A    G        0      0        2 
  14 chr14_84531422   Sample    A    G        0      0        2 
  14 chr14_84533053     AAsi    C    T        0      0        2 
  14 chr14_84533053     AKia    C    T        0      0        2 
  14 chr14_84533053     AOna    C    T        0      0        2 
  14 chr14_84533053     ASom    C    T        0      0        2 
  14 chr14_84533053     HCab    C    T        0      0        2 
  14 chr14_84533053     HPrz    C    T        0      0        2 
  14 chr14_84533053     ZBoe    C    T        0      0        2 
  14 chr14_84533053     ZGre    C    T        0      0        2 
  14 chr14_84533053     ZHar    C    T        1      2        2 
  14 chr14_84533053   Sample    C    T        0      0        2 
  14 chr14_84538710     AAsi    A    G        0      0        2 
  14 chr14_84538710     AKia    A    G        0      0        2 
  14 chr14_84538710     AOna    A    G        0      0        2 
  14 chr14_84538710     ASom    A    G        0      0        2 
  14 chr14_84538710     HCab    A    G        0      0        2 
  14 chr14_84538710     HPrz    A    G        0      0        2 
  14 chr14_84538710     ZBoe    A    G        0      0        2 
  14 chr14_84538710     ZGre    A    G        1      2        2 
  14 chr14_84538710     ZHar    A    G        0      0        2 
  14 chr14_84538710   Sample    A    G        0      0        2 
  14 chr14_84542580     AAsi    G    A        0      0        2 
  14 chr14_84542580     AKia    G    A        0      0        2 
  14 chr14_84542580     AOna    G    A        0      0        2 
  14 chr14_84542580     ASom    G    A        0      0        2 
  14 chr14_84542580     HCab    G    A        0      0        2 
  14 chr14_84542580     HPrz    G    A        0      0        2 
  14 chr14_84542580     ZBoe    G    A        0      0        2 
  14 chr14_84542580     ZGre    G    A        1      2        2 
  14 chr14_84542580     ZHar    G    A        0      0        2 
  14 chr14_84542580   Sample    G    A        0      0        2 
  14 chr14_84552262     AAsi    T    C        0      0        2 
  14 chr14_84552262     AKia    T    C        0      0        2 
  14 chr14_84552262     AOna    T    C        0      0        2 
  14 chr14_84552262     ASom    T    C        0      0        2 
  14 chr14_84552262     HCab    T    C        1      2        2 
  14 chr14_84552262     HPrz    T    C        1      2        2 
  14 chr14_84552262     ZBoe    T    C        0      0        2 
  14 chr14_84552262     ZGre    T    C        0      0        2 
  14 chr14_84552262     ZHar    T    C        0      0        2 
  14 chr14_84552262   Sample    T    C        0      0        2 
  14 chr14_84553430     AAsi    C    A        0      0        2 
  14 chr14_84553430     AKia    C    A        0      0        2 
  14 chr14_84553430     AOna    C    A        0      0        2 
  14 chr14_84553430     ASom    C    A        0      0        2 
  14 chr14_84553430     HCab    C    A        1      2        2 
  14 chr14_84553430     HPrz    C    A        1      2        2 
  14 chr14_84553430     ZBoe    C    A        0      0        2 
  14 chr14_84553430     ZGre    C    A        0      0        2 
  14 chr14_84553430     ZHar    C    A        0      0        2 
  14 chr14_84553430   Sample    C    A        0      0        2 
  14 chr14_84554955     AAsi    T    G        0      0        2 
  14 chr14_84554955     AKia    T    G        0      0        2 
  14 chr14_84554955     AOna    T    G        0      0        2 
  14 chr14_84554955     ASom    T    G        0      0        2 
  14 chr14_84554955     HCab    T    G        0      0        2 
  14 chr14_84554955     HPrz    T    G        0      0        2 
  14 chr14_84554955     ZBoe    T    G      0.5      1        2 
  14 chr14_84554955     ZGre    T    G        0      0        2 
  14 chr14_84554955     ZHar    T    G        0      0        2 
  14 chr14_84554955   Sample    T    G        0      0        2 
  14 chr14_84556344     AAsi    G    C        0      0        2 
  14 chr14_84556344     AKia    G    C        0      0        2 
  14 chr14_84556344     AOna    G    C        0      0        2 
  14 chr14_84556344     ASom    G    C        0      0        2 
  14 chr14_84556344     HCab    G    C        1      2        2 
  14 chr14_84556344     HPrz    G    C        1      2        2 
  14 chr14_84556344     ZBoe    G    C        0      0        2 
  14 chr14_84556344     ZGre    G    C        0      0        2 
  14 chr14_84556344     ZHar    G    C        0      0        2 
  14 chr14_84556344   Sample    G    C        0      0        2 
  14 chr14_84577245     AAsi    A    C        0      0        2 
  14 chr14_84577245     AKia    A    C        0      0        2 
  14 chr14_84577245     AOna    A    C        0      0        2 
  14 chr14_84577245     ASom    A    C        0      0        2 
  14 chr14_84577245     HCab    A    C        1      2        2 
  14 chr14_84577245     HPrz    A    C        1      2        2 
  14 chr14_84577245     ZBoe    A    C        0      0        2 
  14 chr14_84577245     ZGre    A    C        0      0        2 
  14 chr14_84577245     ZHar    A    C        0      0        2 
  14 chr14_84577245   Sample    A    C        0      0        2 
  14 chr14_84588708     AAsi    G    A        0      0        2 
  14 chr14_84588708     AKia    G    A        0      0        2 
  14 chr14_84588708     AOna    G    A        0      0        2 
  14 chr14_84588708     ASom    G    A        0      0        2 
  14 chr14_84588708     HCab    G    A        1      2        2 
  14 chr14_84588708     HPrz    G    A        1      2        2 
  14 chr14_84588708     ZBoe    G    A        0      0        2 
  14 chr14_84588708     ZGre    G    A        0      0        2 
  14 chr14_84588708     ZHar    G    A        0      0        2 
  14 chr14_84588708   Sample    G    A        0      0        2 
  14 chr14_84594182     AAsi    T    C        0      0        2 
  14 chr14_84594182     AKia    T    C        0      0        2 
  14 chr14_84594182     AOna    T    C      0.5      1        2 
  14 chr14_84594182     ASom    T    C        0      0        2 
  14 chr14_84594182     HCab    T    C        0      0        2 
  14 chr14_84594182     HPrz    T    C        0      0        2 
  14 chr14_84594182     ZBoe    T    C        0      0        2 
  14 chr14_84594182     ZGre    T    C        0      0        2 
  14 chr14_84594182     ZHar    T    C        0      0        2 
  14 chr14_84594182   Sample    T    C        0      0        2 
  14 chr14_84600045     AAsi    T    C        0      0        2 
  14 chr14_84600045     AKia    T    C        0      0        2 
  14 chr14_84600045     AOna    T    C        0      0        2 
  14 chr14_84600045     ASom    T    C        0      0        2 
  14 chr14_84600045     HCab    T    C        1      2        2 
  14 chr14_84600045     HPrz    T    C        1      2        2 
  14 chr14_84600045     ZBoe    T    C        0      0        2 
  14 chr14_84600045     ZGre    T    C        0      0        2 
  14 chr14_84600045     ZHar    T    C        0      0        2 
  14 chr14_84600045   Sample    T    C        0      0        2 
  14 chr14_84605695     AAsi    T    C        0      0        2 
  14 chr14_84605695     AKia    T    C        0      0        2 
  14 chr14_84605695     AOna    T    C        0      0        2 
  14 chr14_84605695     ASom    T    C        0      0        2 
  14 chr14_84605695     HCab    T    C        1      2        2 
  14 chr14_84605695     HPrz    T    C        1      2        2 
  14 chr14_84605695     ZBoe    T    C        0      0        2 
  14 chr14_84605695     ZGre    T    C        0      0        2 
  14 chr14_84605695     ZHar    T    C        0      0        2 
  14 chr14_84605695   Sample    T    C        0      0        2 
  14 chr14_84610167     AAsi    G    A        0      0        2 
  14 chr14_84610167     AKia    G    A        0      0        2 
  14 chr14_84610167     AOna    G    A        0      0        2 
  14 chr14_84610167     ASom    G    A        0      0        2 
  14 chr14_84610167     HCab    G    A        0      0        2 
  14 chr14_84610167     HPrz    G    A        0      0        2 
  14 chr14_84610167     ZBoe    G    A      0.5      1        2 
  14 chr14_84610167     ZGre    G    A        0      0        2 
  14 chr14_84610167     ZHar    G    A        0      0        2 
  14 chr14_84610167   Sample    G    A        0      0        2 
  14 chr14_84612560     AAsi    A    G        0      0        2 
  14 chr14_84612560     AKia    A    G        0      0        2 
  14 chr14_84612560     AOna    A    G        0      0        2 
  14 chr14_84612560     ASom    A    G        0      0        2 
  14 chr14_84612560     HCab    A    G        1      2        2 
  14 chr14_84612560     HPrz    A    G        1      2        2 
  14 chr14_84612560     ZBoe    A    G        0      0        2 
  14 chr14_84612560     ZGre    A    G        0      0        2 
  14 chr14_84612560     ZHar    A    G        0      0        2 
  14 chr14_84612560   Sample    A    G        0      0        2 
  14 chr14_84616472     AAsi    T    C        0      0        2 
  14 chr14_84616472     AKia    T    C        0      0        2 
  14 chr14_84616472     AOna    T    C        0      0        2 
  14 chr14_84616472     ASom    T    C        0      0        2 
  14 chr14_84616472     HCab    T    C        0      0        2 
  14 chr14_84616472     HPrz    T    C        0      0        2 
  14 chr14_84616472     ZBoe    T    C        0      0        2 
  14 chr14_84616472     ZGre    T    C        0      0        2 
  14 chr14_84616472     ZHar    T    C        1      2        2 
  14 chr14_84616472   Sample    T    C        0      0        2 
  14 chr14_84625005     AAsi    T    C        0      0        2 
  14 chr14_84625005     AKia    T    C        1      2        2 
  14 chr14_84625005     AOna    T    C        1      2        2 
  14 chr14_84625005     ASom    T    C        0      0        2 
  14 chr14_84625005     HCab    T    C        0      0        2 
  14 chr14_84625005     HPrz    T    C        0      0        2 
  14 chr14_84625005     ZBoe    T    C        0      0        2 
  14 chr14_84625005     ZGre    T    C        0      0        2 
  14 chr14_84625005     ZHar    T    C        0      0        2 
  14 chr14_84625005   Sample    T    C        0      0        2 
  14 chr14_84625014     AAsi    A    G        0      0        2 
  14 chr14_84625014     AKia    A    G        0      0        2 
  14 chr14_84625014     AOna    A    G        0      0        2 
  14 chr14_84625014     ASom    A    G        0      0        2 
  14 chr14_84625014     HCab    A    G        1      2        2 
  14 chr14_84625014     HPrz    A    G        1      2        2 
  14 chr14_84625014     ZBoe    A    G        0      0        2 
  14 chr14_84625014     ZGre    A    G        0      0        2 
  14 chr14_84625014     ZHar    A    G        0      0        2 
  14 chr14_84625014   Sample    A    G        0      0        2 
  14 chr14_84625403     AAsi    C    G        0      0        2 
  14 chr14_84625403     AKia    C    G        1      2        2 
  14 chr14_84625403     AOna    C    G        1      2        2 
  14 chr14_84625403     ASom    C    G        0      0        2 
  14 chr14_84625403     HCab    C    G        0      0        2 
  14 chr14_84625403     HPrz    C    G        0      0        2 
  14 chr14_84625403     ZBoe    C    G        0      0        2 
  14 chr14_84625403     ZGre    C    G        0      0        2 
  14 chr14_84625403     ZHar    C    G        0      0        2 
  14 chr14_84625403   Sample    C    G        0      0        2 
  14 chr14_84625878     AAsi    G    C        0      0        2 
  14 chr14_84625878     AKia    G    C        0      0        2 
  14 chr14_84625878     AOna    G    C      0.5      1        2 
  14 chr14_84625878     ASom    G    C        0      0        2 
  14 chr14_84625878     HCab    G    C        0      0        2 
  14 chr14_84625878     HPrz    G    C        0      0        2 
  14 chr14_84625878     ZBoe    G    C        0      0        2 
  14 chr14_84625878     ZGre    G    C        0      0        2 
  14 chr14_84625878     ZHar    G    C        0      0        2 
  14 chr14_84625878   Sample    G    C        0      0        2 
  14 chr14_84627057     AAsi    T    C        1      2        2 
  14 chr14_84627057     AKia    T    C        0      0        2 
  14 chr14_84627057     AOna    T    C        0      0        2 
  14 chr14_84627057     ASom    T    C        1      2        2 
  14 chr14_84627057     HCab    T    C        0      0        2 
  14 chr14_84627057     HPrz    T    C        0      0        2 
  14 chr14_84627057     ZBoe    T    C        0      0        2 
  14 chr14_84627057     ZGre    T    C        0      0        2 
  14 chr14_84627057     ZHar    T    C        0      0        2 
  14 chr14_84627057   Sample    T    C        1      2        2 
  14 chr14_84633581     AAsi    G    A        1      2        2 
  14 chr14_84633581     AKia    G    A        0      0        2 
  14 chr14_84633581     AOna    G    A        0      0        2 
  14 chr14_84633581     ASom    G    A        0      0        2 
  14 chr14_84633581     HCab    G    A        0      0        2 
  14 chr14_84633581     HPrz    G    A        0      0        2 
  14 chr14_84633581     ZBoe    G    A        0      0        2 
  14 chr14_84633581     ZGre    G    A        0      0        2 
  14 chr14_84633581     ZHar    G    A        0      0        2 
  14 chr14_84633581   Sample    G    A        1      2        2 
  14 chr14_84635482     AAsi    C    T        1      2        2 
  14 chr14_84635482     AKia    C    T        0      0        2 
  14 chr14_84635482     AOna    C    T        0      0        2 
  14 chr14_84635482     ASom    C    T        1      2        2 
  14 chr14_84635482     HCab    C    T        0      0        2 
  14 chr14_84635482     HPrz    C    T        0      0        2 
  14 chr14_84635482     ZBoe    C    T        0      0        2 
  14 chr14_84635482     ZGre    C    T        0      0        2 
  14 chr14_84635482     ZHar    C    T        0      0        2 
  14 chr14_84635482   Sample    C    T        1      2        2 
  14 chr14_84636222     AAsi    T    C        0      0        2 
  14 chr14_84636222     AKia    T    C        0      0        2 
  14 chr14_84636222     AOna    T    C        0      0        2 
  14 chr14_84636222     ASom    T    C        0      0        2 
  14 chr14_84636222     HCab    T    C        1      2        2 
  14 chr14_84636222     HPrz    T    C        1      2        2 
  14 chr14_84636222     ZBoe    T    C        0      0        2 
  14 chr14_84636222     ZGre    T    C        0      0        2 
  14 chr14_84636222     ZHar    T    C        0      0        2 
  14 chr14_84636222   Sample    T    C        0      0        2 
  14 chr14_84636805     AAsi    A    G        0      0        2 
  14 chr14_84636805     AKia    A    G        0      0        2 
  14 chr14_84636805     AOna    A    G        0      0        2 
  14 chr14_84636805     ASom    A    G        0      0        2 
  14 chr14_84636805     HCab    A    G        1      2        2 
  14 chr14_84636805     HPrz    A    G        0      0        2 
  14 chr14_84636805     ZBoe    A    G        0      0        2 
  14 chr14_84636805     ZGre    A    G        0      0        2 
  14 chr14_84636805     ZHar    A    G        0      0        2 
  14 chr14_84636805   Sample    A    G        0      0        2 
  14 chr14_84641743     AAsi    C    T        0      0        2 
  14 chr14_84641743     AKia    C    T        0      0        2 
  14 chr14_84641743     AOna    C    T        0      0        2 
  14 chr14_84641743     ASom    C    T        0      0        2 
  14 chr14_84641743     HCab    C    T        0      0        2 
  14 chr14_84641743     HPrz    C    T        0      0        2 
  14 chr14_84641743     ZBoe    C    T        0      0        2 
  14 chr14_84641743     ZGre    C    T        0      0        2 
  14 chr14_84641743     ZHar    C    T        1      2        2 
  14 chr14_84641743   Sample    C    T        0      0        2 
  14 chr14_84643766     AAsi    G    T        0      0        2 
  14 chr14_84643766     AKia    G    T        0      0        2 
  14 chr14_84643766     AOna    G    T        0      0        2 
  14 chr14_84643766     ASom    G    T        0      0        2 
  14 chr14_84643766     HCab    G    T        1      2        2 
  14 chr14_84643766     HPrz    G    T        1      2        2 
  14 chr14_84643766     ZBoe    G    T        0      0        2 
  14 chr14_84643766     ZGre    G    T        0      0        2 
  14 chr14_84643766     ZHar    G    T        0      0        2 
  14 chr14_84643766   Sample    G    T        0      0        2 
  14 chr14_84658267     AAsi    A    G        0      0        2 
  14 chr14_84658267     AKia    A    G        0      0        2 
  14 chr14_84658267     AOna    A    G        0      0        2 
  14 chr14_84658267     ASom    A    G        0      0        2 
  14 chr14_84658267     HCab    A    G        0      0        2 
  14 chr14_84658267     HPrz    A    G        0      0        2 
  14 chr14_84658267     ZBoe    A    G        0      0        2 
  14 chr14_84658267     ZGre    A    G        1      2        2 
  14 chr14_84658267     ZHar    A    G        0      0        2 
  14 chr14_84658267   Sample    A    G        0      0        2 
  14 chr14_84668184     AAsi    C    G        0      0        2 
  14 chr14_84668184     AKia    C    G        0      0        2 
  14 chr14_84668184     AOna    C    G        0      0        2 
  14 chr14_84668184     ASom    C    G        0      0        2 
  14 chr14_84668184     HCab    C    G        0      0        2 
  14 chr14_84668184     HPrz    C    G        0      0        2 
  14 chr14_84668184     ZBoe    C    G      0.5      1        2 
  14 chr14_84668184     ZGre    C    G        0      0        2 
  14 chr14_84668184     ZHar    C    G        0      0        2 
  14 chr14_84668184   Sample    C    G        0      0        2 
  14 chr14_84669419     AAsi    T    G        0      0        2 
  14 chr14_84669419     AKia    T    G        0      0        2 
  14 chr14_84669419     AOna    T    G        0      0        2 
  14 chr14_84669419     ASom    T    G        0      0        2 
  14 chr14_84669419     HCab    T    G        0      0        2 
  14 chr14_84669419     HPrz    T    G      0.5      1        2 
  14 chr14_84669419     ZBoe    T    G        0      0        2 
  14 chr14_84669419     ZGre    T    G        0      0        2 
  14 chr14_84669419     ZHar    T    G        0      0        2 
  14 chr14_84669419   Sample    T    G        0      0        2 
  14 chr14_84673269     AAsi    C    T        0      0        2 
  14 chr14_84673269     AKia    C    T        0      0        2 
  14 chr14_84673269     AOna    C    T        0      0        2 
  14 chr14_84673269     ASom    C    T        0      0        2 
  14 chr14_84673269     HCab    C    T        1      2        2 
  14 chr14_84673269     HPrz    C    T        1      2        2 
  14 chr14_84673269     ZBoe    C    T        0      0        2 
  14 chr14_84673269     ZGre    C    T        0      0        2 
  14 chr14_84673269     ZHar    C    T        0      0        2 
  14 chr14_84673269   Sample    C    T        0      0        2 
  14 chr14_84673960     AAsi    A    C        0      0        2 
  14 chr14_84673960     AKia    A    C        0      0        2 
  14 chr14_84673960     AOna    A    C        0      0        2 
  14 chr14_84673960     ASom    A    C        0      0        2 
  14 chr14_84673960     HCab    A    C        0      0        2 
  14 chr14_84673960     HPrz    A    C        0      0        2 
  14 chr14_84673960     ZBoe    A    C        0      0        2 
  14 chr14_84673960     ZGre    A    C        0      0        2 
  14 chr14_84673960     ZHar    A    C      0.5      1        2 
  14 chr14_84673960   Sample    A    C        0      0        2 
  14 chr14_84679469     AAsi    T    G        0      0        2 
  14 chr14_84679469     AKia    T    G        0      0        2 
  14 chr14_84679469     AOna    T    G        0      0        2 
  14 chr14_84679469     ASom    T    G        0      0        2 
  14 chr14_84679469     HCab    T    G      0.5      1        2 
  14 chr14_84679469     HPrz    T    G        1      2        2 
  14 chr14_84679469     ZBoe    T    G        0      0        2 
  14 chr14_84679469     ZGre    T    G        0      0        2 
  14 chr14_84679469     ZHar    T    G        0      0        2 
  14 chr14_84679469   Sample    T    G        0      0        2 
  14 chr14_84680129     AAsi    C    T        0      0        2 
  14 chr14_84680129     AKia    C    T        0      0        2 
  14 chr14_84680129     AOna    C    T        0      0        2 
  14 chr14_84680129     ASom    C    T        0      0        2 
  14 chr14_84680129     HCab    C    T        1      2        2 
  14 chr14_84680129     HPrz    C    T        1      2        2 
  14 chr14_84680129     ZBoe    C    T        0      0        2 
  14 chr14_84680129     ZGre    C    T        0      0        2 
  14 chr14_84680129     ZHar    C    T        0      0        2 
  14 chr14_84680129   Sample    C    T        0      0        2 
  14 chr14_84693143     AAsi    A    C        0      0        2 
  14 chr14_84693143     AKia    A    C        0      0        2 
  14 chr14_84693143     AOna    A    C        0      0        2 
  14 chr14_84693143     ASom    A    C        0      0        2 
  14 chr14_84693143     HCab    A    C        1      2        2 
  14 chr14_84693143     HPrz    A    C        1      2        2 
  14 chr14_84693143     ZBoe    A    C        0      0        2 
  14 chr14_84693143     ZGre    A    C        0      0        2 
  14 chr14_84693143     ZHar    A    C        0      0        2 
  14 chr14_84693143   Sample    A    C        0      0        2 
  14 chr14_84695075     AAsi    T    C        0      0        2 
  14 chr14_84695075     AKia    T    C        0      0        2 
  14 chr14_84695075     AOna    T    C        0      0        2 
  14 chr14_84695075     ASom    T    C        0      0        2 
  14 chr14_84695075     HCab    T    C        1      2        2 
  14 chr14_84695075     HPrz    T    C        1      2        2 
  14 chr14_84695075     ZBoe    T    C        0      0        2 
  14 chr14_84695075     ZGre    T    C        0      0        2 
  14 chr14_84695075     ZHar    T    C        0      0        2 
  14 chr14_84695075   Sample    T    C        0      0        2 
  14 chr14_84695527     AAsi    G    A        0      0        2 
  14 chr14_84695527     AKia    G    A        0      0        2 
  14 chr14_84695527     AOna    G    A        1      2        2 
  14 chr14_84695527     ASom    G    A        0      0        2 
  14 chr14_84695527     HCab    G    A        0      0        2 
  14 chr14_84695527     HPrz    G    A        0      0        2 
  14 chr14_84695527     ZBoe    G    A        0      0        2 
  14 chr14_84695527     ZGre    G    A        0      0        2 
  14 chr14_84695527     ZHar    G    A        0      0        2 
  14 chr14_84695527   Sample    G    A        0      0        2 
  14 chr14_84706040     AAsi    G    A        0      0        2 
  14 chr14_84706040     AKia    G    A        0      0        2 
  14 chr14_84706040     AOna    G    A        0      0        2 
  14 chr14_84706040     ASom    G    A        0      0        2 
  14 chr14_84706040     HCab    G    A        0      0        2 
  14 chr14_84706040     HPrz    G    A      0.5      1        2 
  14 chr14_84706040     ZBoe    G    A        0      0        2 
  14 chr14_84706040     ZGre    G    A        0      0        2 
  14 chr14_84706040     ZHar    G    A        0      0        2 
  14 chr14_84706040   Sample    G    A        0      0        2 
  14 chr14_84709856     AAsi    A    G        0      0        2 
  14 chr14_84709856     AKia    A    G        0      0        2 
  14 chr14_84709856     AOna    A    G        0      0        2 
  14 chr14_84709856     ASom    A    G        0      0        2 
  14 chr14_84709856     HCab    A    G        1      2        2 
  14 chr14_84709856     HPrz    A    G        1      2        2 
  14 chr14_84709856     ZBoe    A    G        0      0        2 
  14 chr14_84709856     ZGre    A    G        0      0        2 
  14 chr14_84709856     ZHar    A    G        0      0        2 
  14 chr14_84709856   Sample    A    G        0      0        2 
  14 chr14_84711021     AAsi    A    G        0      0        2 
  14 chr14_84711021     AKia    A    G        0      0        2 
  14 chr14_84711021     AOna    A    G        0      0        2 
  14 chr14_84711021     ASom    A    G        0      0        2 
  14 chr14_84711021     HCab    A    G        1      2        2 
  14 chr14_84711021     HPrz    A    G        1      2        2 
  14 chr14_84711021     ZBoe    A    G        0      0        2 
  14 chr14_84711021     ZGre    A    G        0      0        2 
  14 chr14_84711021     ZHar    A    G        0      0        2 
  14 chr14_84711021   Sample    A    G        0      0        2 
  14 chr14_84711473     AAsi    T    A        0      0        2 
  14 chr14_84711473     AKia    T    A        0      0        2 
  14 chr14_84711473     AOna    T    A        0      0        2 
  14 chr14_84711473     ASom    T    A        0      0        2 
  14 chr14_84711473     HCab    T    A        0      0        2 
  14 chr14_84711473     HPrz    T    A      0.5      1        2 
  14 chr14_84711473     ZBoe    T    A        0      0        2 
  14 chr14_84711473     ZGre    T    A        0      0        2 
  14 chr14_84711473     ZHar    T    A        0      0        2 
  14 chr14_84711473   Sample    T    A        0      0        2 
  14 chr14_84712943     AAsi    C    T        0      0        2 
  14 chr14_84712943     AKia    C    T        0      0        2 
  14 chr14_84712943     AOna    C    T        0      0        2 
  14 chr14_84712943     ASom    C    T        0      0        2 
  14 chr14_84712943     HCab    C    T        1      2        2 
  14 chr14_84712943     HPrz    C    T        1      2        2 
  14 chr14_84712943     ZBoe    C    T        0      0        2 
  14 chr14_84712943     ZGre    C    T        0      0        2 
  14 chr14_84712943     ZHar    C    T        0      0        2 
  14 chr14_84712943   Sample    C    T        0      0        2 
  14 chr14_84714545     AAsi    G    A        0      0        2 
  14 chr14_84714545     AKia    G    A        0      0        2 
  14 chr14_84714545     AOna    G    A        0      0        2 
  14 chr14_84714545     ASom    G    A        1      2        2 
  14 chr14_84714545     HCab    G    A        0      0        2 
  14 chr14_84714545     HPrz    G    A        0      0        2 
  14 chr14_84714545     ZBoe    G    A        0      0        2 
  14 chr14_84714545     ZGre    G    A        0      0        2 
  14 chr14_84714545     ZHar    G    A        0      0        2 
  14 chr14_84714545   Sample    G    A        0      0        2 
  14 chr14_84715958     AAsi    T    C        0      0        2 
  14 chr14_84715958     AKia    T    C        0      0        2 
  14 chr14_84715958     AOna    T    C        0      0        2 
  14 chr14_84715958     ASom    T    C        0      0        2 
  14 chr14_84715958     HCab    T    C        1      2        2 
  14 chr14_84715958     HPrz    T    C        1      2        2 
  14 chr14_84715958     ZBoe    T    C        0      0        2 
  14 chr14_84715958     ZGre    T    C        0      0        2 
  14 chr14_84715958     ZHar    T    C        0      0        2 
  14 chr14_84715958   Sample    T    C        0      0        2 
  14 chr14_84717110     AAsi    T    C        0      0        2 
  14 chr14_84717110     AKia    T    C        0      0        2 
  14 chr14_84717110     AOna    T    C        1      2        2 
  14 chr14_84717110     ASom    T    C        0      0        2 
  14 chr14_84717110     HCab    T    C        0      0        2 
  14 chr14_84717110     HPrz    T    C        0      0        2 
  14 chr14_84717110     ZBoe    T    C        0      0        2 
  14 chr14_84717110     ZGre    T    C        0      0        2 
  14 chr14_84717110     ZHar    T    C        0      0        2 
  14 chr14_84717110   Sample    T    C        0      0        2 
  14 chr14_84718095     AAsi    G    A        0      0        2 
  14 chr14_84718095     AKia    G    A        0      0        2 
  14 chr14_84718095     AOna    G    A        0      0        2 
  14 chr14_84718095     ASom    G    A        0      0        2 
  14 chr14_84718095     HCab    G    A        1      2        2 
  14 chr14_84718095     HPrz    G    A        1      2        2 
  14 chr14_84718095     ZBoe    G    A        0      0        2 
  14 chr14_84718095     ZGre    G    A        0      0        2 
  14 chr14_84718095     ZHar    G    A        0      0        2 
  14 chr14_84718095   Sample    G    A        0      0        2 
  14 chr14_84720093     AAsi    G    A        0      0        2 
  14 chr14_84720093     AKia    G    A        0      0        2 
  14 chr14_84720093     AOna    G    A        0      0        2 
  14 chr14_84720093     ASom    G    A        0      0        2 
  14 chr14_84720093     HCab    G    A        0      0        2 
  14 chr14_84720093     HPrz    G    A        0      0        2 
  14 chr14_84720093     ZBoe    G    A        0      0        2 
  14 chr14_84720093     ZGre    G    A        0      0        2 
  14 chr14_84720093     ZHar    G    A        1      2        2 
  14 chr14_84720093   Sample    G    A        0      0        2 
  14 chr14_84720742     AAsi    T    C        1      2        2 
  14 chr14_84720742     AKia    T    C        0      0        2 
  14 chr14_84720742     AOna    T    C        0      0        2 
  14 chr14_84720742     ASom    T    C        1      2        2 
  14 chr14_84720742     HCab    T    C        0      0        2 
  14 chr14_84720742     HPrz    T    C        0      0        2 
  14 chr14_84720742     ZBoe    T    C        0      0        2 
  14 chr14_84720742     ZGre    T    C        0      0        2 
  14 chr14_84720742     ZHar    T    C        0      0        2 
  14 chr14_84720742   Sample    T    C        1      2        2 
  14 chr14_84722960     AAsi    C    T        0      0        2 
  14 chr14_84722960     AKia    C    T        0      0        2 
  14 chr14_84722960     AOna    C    T        0      0        2 
  14 chr14_84722960     ASom    C    T        0      0        2 
  14 chr14_84722960     HCab    C    T        1      2        2 
  14 chr14_84722960     HPrz    C    T        1      2        2 
  14 chr14_84722960     ZBoe    C    T        0      0        2 
  14 chr14_84722960     ZGre    C    T        0      0        2 
  14 chr14_84722960     ZHar    C    T        0      0        2 
  14 chr14_84722960   Sample    C    T        0      0        2 
  14 chr14_84724027     AAsi    T    C        1      2        2 
  14 chr14_84724027     AKia    T    C        0      0        2 
  14 chr14_84724027     AOna    T    C        0      0        2 
  14 chr14_84724027     ASom    T    C        0      0        2 
  14 chr14_84724027     HCab    T    C        0      0        2 
  14 chr14_84724027     HPrz    T    C        0      0        2 
  14 chr14_84724027     ZBoe    T    C        0      0        2 
  14 chr14_84724027     ZGre    T    C        0      0        2 
  14 chr14_84724027     ZHar    T    C        0      0        2 
  14 chr14_84724027   Sample    T    C        1      2        2 
  14 chr14_84725066     AAsi    A    T        0      0        2 
  14 chr14_84725066     AKia    A    T        0      0        2 
  14 chr14_84725066     AOna    A    T        0      0        2 
  14 chr14_84725066     ASom    A    T        0      0        2 
  14 chr14_84725066     HCab    A    T        0      0        2 
  14 chr14_84725066     HPrz    A    T      0.5      1        2 
  14 chr14_84725066     ZBoe    A    T        0      0        2 
  14 chr14_84725066     ZGre    A    T        0      0        2 
  14 chr14_84725066     ZHar    A    T        0      0        2 
  14 chr14_84725066   Sample    A    T        0      0        2 
  14 chr14_84732464     AAsi    G    A        0      0        2 
  14 chr14_84732464     AKia    G    A        0      0        2 
  14 chr14_84732464     AOna    G    A        0      0        2 
  14 chr14_84732464     ASom    G    A        0      0        2 
  14 chr14_84732464     HCab    G    A        1      2        2 
  14 chr14_84732464     HPrz    G    A        1      2        2 
  14 chr14_84732464     ZBoe    G    A        0      0        2 
  14 chr14_84732464     ZGre    G    A        0      0        2 
  14 chr14_84732464     ZHar    G    A        0      0        2 
  14 chr14_84732464   Sample    G    A        0      0        2 
  14 chr14_84733092     AAsi    C    G        0      0        2 
  14 chr14_84733092     AKia    C    G        0      0        2 
  14 chr14_84733092     AOna    C    G        0      0        2 
  14 chr14_84733092     ASom    C    G        0      0        2 
  14 chr14_84733092     HCab    C    G        1      2        2 
  14 chr14_84733092     HPrz    C    G        1      2        2 
  14 chr14_84733092     ZBoe    C    G        0      0        2 
  14 chr14_84733092     ZGre    C    G        0      0        2 
  14 chr14_84733092     ZHar    C    G        0      0        2 
  14 chr14_84733092   Sample    C    G        0      0        2 
  14 chr14_84735074     AAsi    A    T        0      0        2 
  14 chr14_84735074     AKia    A    T        0      0        2 
  14 chr14_84735074     AOna    A    T        0      0        2 
  14 chr14_84735074     ASom    A    T        0      0        2 
  14 chr14_84735074     HCab    A    T        1      2        2 
  14 chr14_84735074     HPrz    A    T        1      2        2 
  14 chr14_84735074     ZBoe    A    T        0      0        2 
  14 chr14_84735074     ZGre    A    T        0      0        2 
  14 chr14_84735074     ZHar    A    T        0      0        2 
  14 chr14_84735074   Sample    A    T        0      0        2 
  14 chr14_84740917     AAsi    T    G        0      0        2 
  14 chr14_84740917     AKia    T    G        0      0        2 
  14 chr14_84740917     AOna    T    G        0      0        2 
  14 chr14_84740917     ASom    T    G        0      0        2 
  14 chr14_84740917     HCab    T    G      0.5      1        2 
  14 chr14_84740917     HPrz    T    G        0      0        2 
  14 chr14_84740917     ZBoe    T    G        0      0        2 
  14 chr14_84740917     ZGre    T    G        0      0        2 
  14 chr14_84740917     ZHar    T    G        0      0        2 
  14 chr14_84740917   Sample    T    G        0      0        2 
  14 chr14_84741021     AAsi    G    C        0      0        2 
  14 chr14_84741021     AKia    G    C        0      0        2 
  14 chr14_84741021     AOna    G    C        0      0        2 
  14 chr14_84741021     ASom    G    C        0      0        2 
  14 chr14_84741021     HCab    G    C        1      2        2 
  14 chr14_84741021     HPrz    G    C        1      2        2 
  14 chr14_84741021     ZBoe    G    C        0      0        2 
  14 chr14_84741021     ZGre    G    C        0      0        2 
  14 chr14_84741021     ZHar    G    C        0      0        2 
  14 chr14_84741021   Sample    G    C        0      0        2 
  14 chr14_84748243     AAsi    C    T        0      0        2 
  14 chr14_84748243     AKia    C    T        0      0        2 
  14 chr14_84748243     AOna    C    T        0      0        2 
  14 chr14_84748243     ASom    C    T        0      0        2 
  14 chr14_84748243     HCab    C    T      0.5      1        2 
  14 chr14_84748243     HPrz    C    T        0      0        2 
  14 chr14_84748243     ZBoe    C    T        0      0        2 
  14 chr14_84748243     ZGre    C    T        0      0        2 
  14 chr14_84748243     ZHar    C    T        0      0        2 
  14 chr14_84748243   Sample    C    T        0      0        2 
  14 chr14_84754590     AAsi    G    T        0      0        2 
  14 chr14_84754590     AKia    G    T        0      0        2 
  14 chr14_84754590     AOna    G    T        0      0        2 
  14 chr14_84754590     ASom    G    T        0      0        2 
  14 chr14_84754590     HCab    G    T        1      2        2 
  14 chr14_84754590     HPrz    G    T        1      2        2 
  14 chr14_84754590     ZBoe    G    T        0      0        2 
  14 chr14_84754590     ZGre    G    T        0      0        2 
  14 chr14_84754590     ZHar    G    T        0      0        2 
  14 chr14_84754590   Sample    G    T        0      0        2 
  14 chr14_84757881     AAsi    T    G        0      0        2 
  14 chr14_84757881     AKia    T    G      0.5      1        2 
  14 chr14_84757881     AOna    T    G        0      0        2 
  14 chr14_84757881     ASom    T    G        0      0        2 
  14 chr14_84757881     HCab    T    G        0      0        2 
  14 chr14_84757881     HPrz    T    G        0      0        2 
  14 chr14_84757881     ZBoe    T    G        0      0        2 
  14 chr14_84757881     ZGre    T    G        0      0        2 
  14 chr14_84757881     ZHar    T    G        0      0        2 
  14 chr14_84757881   Sample    T    G        0      0        2 
  14 chr14_84759272     AAsi    T    C        0      0        2 
  14 chr14_84759272     AKia    T    C        0      0        2 
  14 chr14_84759272     AOna    T    C        0      0        2 
  14 chr14_84759272     ASom    T    C        1      2        2 
  14 chr14_84759272     HCab    T    C        0      0        2 
  14 chr14_84759272     HPrz    T    C        0      0        2 
  14 chr14_84759272     ZBoe    T    C        0      0        2 
  14 chr14_84759272     ZGre    T    C        0      0        2 
  14 chr14_84759272     ZHar    T    C        0      0        2 
  14 chr14_84759272   Sample    T    C        0      0        2 
  14 chr14_84763035     AAsi    C    T        0      0        2 
  14 chr14_84763035     AKia    C    T      0.5      1        2 
  14 chr14_84763035     AOna    C    T      0.5      1        2 
  14 chr14_84763035     ASom    C    T        0      0        2 
  14 chr14_84763035     HCab    C    T        0      0        2 
  14 chr14_84763035     HPrz    C    T        0      0        2 
  14 chr14_84763035     ZBoe    C    T        0      0        2 
  14 chr14_84763035     ZGre    C    T        0      0        2 
  14 chr14_84763035     ZHar    C    T        0      0        2 
  14 chr14_84763035   Sample    C    T        0      0        2 
  14 chr14_84764508     AAsi    T    C        0      0        2 
  14 chr14_84764508     AKia    T    C        0      0        2 
  14 chr14_84764508     AOna    T    C      0.5      1        2 
  14 chr14_84764508     ASom    T    C        0      0        2 
  14 chr14_84764508     HCab    T    C        0      0        2 
  14 chr14_84764508     HPrz    T    C        0      0        2 
  14 chr14_84764508     ZBoe    T    C        0      0        2 
  14 chr14_84764508     ZGre    T    C        0      0        2 
  14 chr14_84764508     ZHar    T    C        0      0        2 
  14 chr14_84764508   Sample    T    C        0      0        2 
  14 chr14_84766215     AAsi    G    A        0      0        2 
  14 chr14_84766215     AKia    G    A        0      0        2 
  14 chr14_84766215     AOna    G    A        0      0        2 
  14 chr14_84766215     ASom    G    A        0      0        2 
  14 chr14_84766215     HCab    G    A      0.5      1        2 
  14 chr14_84766215     HPrz    G    A        1      2        2 
  14 chr14_84766215     ZBoe    G    A        0      0        2 
  14 chr14_84766215     ZGre    G    A        0      0        2 
  14 chr14_84766215     ZHar    G    A        0      0        2 
  14 chr14_84766215   Sample    G    A        0      0        2 
  14 chr14_84767422     AAsi    C    T        0      0        2 
  14 chr14_84767422     AKia    C    T        0      0        2 
  14 chr14_84767422     AOna    C    T        0      0        2 
  14 chr14_84767422     ASom    C    T        0      0        2 
  14 chr14_84767422     HCab    C    T      0.5      1        2 
  14 chr14_84767422     HPrz    C    T        0      0        2 
  14 chr14_84767422     ZBoe    C    T        0      0        2 
  14 chr14_84767422     ZGre    C    T        0      0        2 
  14 chr14_84767422     ZHar    C    T        0      0        2 
  14 chr14_84767422   Sample    C    T        0      0        2 
  14 chr14_84770629     AAsi    T    C        0      0        2 
  14 chr14_84770629     AKia    T    C        0      0        2 
  14 chr14_84770629     AOna    T    C        0      0        2 
  14 chr14_84770629     ASom    T    C        0      0        2 
  14 chr14_84770629     HCab    T    C      0.5      1        2 
  14 chr14_84770629     HPrz    T    C        1      2        2 
  14 chr14_84770629     ZBoe    T    C        0      0        2 
  14 chr14_84770629     ZGre    T    C        0      0        2 
  14 chr14_84770629     ZHar    T    C        0      0        2 
  14 chr14_84770629   Sample    T    C        0      0        2 
  14 chr14_84772277     AAsi    A    G        0      0        2 
  14 chr14_84772277     AKia    A    G        0      0        2 
  14 chr14_84772277     AOna    A    G        0      0        2 
  14 chr14_84772277     ASom    A    G        0      0        2 
  14 chr14_84772277     HCab    A    G        0      0        2 
  14 chr14_84772277     HPrz    A    G        0      0        2 
  14 chr14_84772277     ZBoe    A    G        0      0        2 
  14 chr14_84772277     ZGre    A    G        0      0        2 
  14 chr14_84772277     ZHar    A    G      0.5      1        2 
  14 chr14_84772277   Sample    A    G        0      0        2 
  14 chr14_84774351     AAsi    A    G        0      0        2 
  14 chr14_84774351     AKia    A    G        0      0        2 
  14 chr14_84774351     AOna    A    G        0      0        2 
  14 chr14_84774351     ASom    A    G        0      0        2 
  14 chr14_84774351     HCab    A    G        0      0        2 
  14 chr14_84774351     HPrz    A    G        0      0        2 
  14 chr14_84774351     ZBoe    A    G        0      0        2 
  14 chr14_84774351     ZGre    A    G        0      0        2 
  14 chr14_84774351     ZHar    A    G      0.5      1        2 
  14 chr14_84774351   Sample    A    G        0      0        2 
  14 chr14_84776992     AAsi    A    G        0      0        2 
  14 chr14_84776992     AKia    A    G        0      0        2 
  14 chr14_84776992     AOna    A    G        0      0        2 
  14 chr14_84776992     ASom    A    G        0      0        2 
  14 chr14_84776992     HCab    A    G        0      0        2 
  14 chr14_84776992     HPrz    A    G      0.5      1        2 
  14 chr14_84776992     ZBoe    A    G        0      0        2 
  14 chr14_84776992     ZGre    A    G        0      0        2 
  14 chr14_84776992     ZHar    A    G        0      0        2 
  14 chr14_84776992   Sample    A    G        0      0        2 
  14 chr14_84780227     AAsi    T    C        0      0        2 
  14 chr14_84780227     AKia    T    C        0      0        2 
  14 chr14_84780227     AOna    T    C        0      0        2 
  14 chr14_84780227     ASom    T    C        0      0        2 
  14 chr14_84780227     HCab    T    C      0.5      1        2 
  14 chr14_84780227     HPrz    T    C        1      2        2 
  14 chr14_84780227     ZBoe    T    C        0      0        2 
  14 chr14_84780227     ZGre    T    C        0      0        2 
  14 chr14_84780227     ZHar    T    C        0      0        2 
  14 chr14_84780227   Sample    T    C        0      0        2 
  14 chr14_84781391     AAsi    T    C        0      0        2 
  14 chr14_84781391     AKia    T    C        0      0        2 
  14 chr14_84781391     AOna    T    C        0      0        2 
  14 chr14_84781391     ASom    T    C        0      0        2 
  14 chr14_84781391     HCab    T    C      0.5      1        2 
  14 chr14_84781391     HPrz    T    C        0      0        2 
  14 chr14_84781391     ZBoe    T    C        0      0        2 
  14 chr14_84781391     ZGre    T    C        0      0        2 
  14 chr14_84781391     ZHar    T    C        0      0        2 
  14 chr14_84781391   Sample    T    C        0      0        2 
  14 chr14_84781965     AAsi    C    A        0      0        2 
  14 chr14_84781965     AKia    C    A        0      0        2 
  14 chr14_84781965     AOna    C    A      0.5      1        2 
  14 chr14_84781965     ASom    C    A        0      0        2 
  14 chr14_84781965     HCab    C    A        0      0        2 
  14 chr14_84781965     HPrz    C    A        0      0        2 
  14 chr14_84781965     ZBoe    C    A        0      0        2 
  14 chr14_84781965     ZGre    C    A        0      0        2 
  14 chr14_84781965     ZHar    C    A        0      0        2 
  14 chr14_84781965   Sample    C    A        0      0        2 
  14 chr14_84782944     AAsi    T    C        0      0        2 
  14 chr14_84782944     AKia    T    C        0      0        2 
  14 chr14_84782944     AOna    T    C        0      0        2 
  14 chr14_84782944     ASom    T    C        0      0        2 
  14 chr14_84782944     HCab    T    C        1      2        2 
  14 chr14_84782944     HPrz    T    C        1      2        2 
  14 chr14_84782944     ZBoe    T    C        0      0        2 
  14 chr14_84782944     ZGre    T    C        0      0        2 
  14 chr14_84782944     ZHar    T    C        0      0        2 
  14 chr14_84782944   Sample    T    C        0      0        2 
  14 chr14_84783465     AAsi    A    G        0      0        2 
  14 chr14_84783465     AKia    A    G        0      0        2 
  14 chr14_84783465     AOna    A    G        0      0        2 
  14 chr14_84783465     ASom    A    G        0      0        2 
  14 chr14_84783465     HCab    A    G        0      0        2 
  14 chr14_84783465     HPrz    A    G      0.5      1        2 
  14 chr14_84783465     ZBoe    A    G        0      0        2 
  14 chr14_84783465     ZGre    A    G        0      0        2 
  14 chr14_84783465     ZHar    A    G        0      0        2 
  14 chr14_84783465   Sample    A    G        0      0        2 
  14 chr14_84783720     AAsi    T    G        0      0        2 
  14 chr14_84783720     AKia    T    G        0      0        2 
  14 chr14_84783720     AOna    T    G        0      0        2 
  14 chr14_84783720     ASom    T    G        0      0        2 
  14 chr14_84783720     HCab    T    G        1      2        2 
  14 chr14_84783720     HPrz    T    G        1      2        2 
  14 chr14_84783720     ZBoe    T    G        0      0        2 
  14 chr14_84783720     ZGre    T    G        0      0        2 
  14 chr14_84783720     ZHar    T    G        0      0        2 
  14 chr14_84783720   Sample    T    G        0      0        2 
  14 chr14_84786840     AAsi    T    C        0      0        2 
  14 chr14_84786840     AKia    T    C        0      0        2 
  14 chr14_84786840     AOna    T    C        0      0        2 
  14 chr14_84786840     ASom    T    C        0      0        2 
  14 chr14_84786840     HCab    T    C        0      0        2 
  14 chr14_84786840     HPrz    T    C        0      0        2 
  14 chr14_84786840     ZBoe    T    C        0      0        2 
  14 chr14_84786840     ZGre    T    C        1      2        2 
  14 chr14_84786840     ZHar    T    C        0      0        2 
  14 chr14_84786840   Sample    T    C        0      0        2 
  14 chr14_84789801     AAsi    G    A        0      0        2 
  14 chr14_84789801     AKia    G    A        0      0        2 
  14 chr14_84789801     AOna    G    A        0      0        2 
  14 chr14_84789801     ASom    G    A        0      0        2 
  14 chr14_84789801     HCab    G    A        0      0        2 
  14 chr14_84789801     HPrz    G    A        0      0        2 
  14 chr14_84789801     ZBoe    G    A        0      0        2 
  14 chr14_84789801     ZGre    G    A        0      0        2 
  14 chr14_84789801     ZHar    G    A        1      2        2 
  14 chr14_84789801   Sample    G    A        0      0        2 
  14 chr14_84791568     AAsi    C    T        0      0        2 
  14 chr14_84791568     AKia    C    T        0      0        2 
  14 chr14_84791568     AOna    C    T        0      0        2 
  14 chr14_84791568     ASom    C    T        0      0        2 
  14 chr14_84791568     HCab    C    T        1      2        2 
  14 chr14_84791568     HPrz    C    T        1      2        2 
  14 chr14_84791568     ZBoe    C    T        0      0        2 
  14 chr14_84791568     ZGre    C    T        0      0        2 
  14 chr14_84791568     ZHar    C    T        0      0        2 
  14 chr14_84791568   Sample    C    T        0      0        2 
  14 chr14_84796577     AAsi    G    T        0      0        2 
  14 chr14_84796577     AKia    G    T        0      0        2 
  14 chr14_84796577     AOna    G    T        0      0        2 
  14 chr14_84796577     ASom    G    T        0      0        2 
  14 chr14_84796577     HCab    G    T        0      0        2 
  14 chr14_84796577     HPrz    G    T        0      0        2 
  14 chr14_84796577     ZBoe    G    T        0      0        2 
  14 chr14_84796577     ZGre    G    T        0      0        2 
  14 chr14_84796577     ZHar    G    T      0.5      1        2 
  14 chr14_84796577   Sample    G    T        0      0        2 
  14 chr14_84797235     AAsi    T    C        0      0        2 
  14 chr14_84797235     AKia    T    C        0      0        2 
  14 chr14_84797235     AOna    T    C        0      0        2 
  14 chr14_84797235     ASom    T    C        0      0        2 
  14 chr14_84797235     HCab    T    C        0      0        2 
  14 chr14_84797235     HPrz    T    C        0      0        2 
  14 chr14_84797235     ZBoe    T    C        0      0        2 
  14 chr14_84797235     ZGre    T    C        1      2        2 
  14 chr14_84797235     ZHar    T    C        0      0        2 
  14 chr14_84797235   Sample    T    C        0      0        2 
  14 chr14_84800074     AAsi    T    C        0      0        2 
  14 chr14_84800074     AKia    T    C        0      0        2 
  14 chr14_84800074     AOna    T    C        0      0        2 
  14 chr14_84800074     ASom    T    C        0      0        2 
  14 chr14_84800074     HCab    T    C        0      0        2 
  14 chr14_84800074     HPrz    T    C        0      0        2 
  14 chr14_84800074     ZBoe    T    C        0      0        2 
  14 chr14_84800074     ZGre    T    C        1      2        2 
  14 chr14_84800074     ZHar    T    C        0      0        2 
  14 chr14_84800074   Sample    T    C        0      0        2 
  14 chr14_84800599     AAsi    A    G        0      0        2 
  14 chr14_84800599     AKia    A    G        0      0        2 
  14 chr14_84800599     AOna    A    G        0      0        2 
  14 chr14_84800599     ASom    A    G        0      0        2 
  14 chr14_84800599     HCab    A    G        0      0        2 
  14 chr14_84800599     HPrz    A    G        0      0        2 
  14 chr14_84800599     ZBoe    A    G        0      0        2 
  14 chr14_84800599     ZGre    A    G        1      2        2 
  14 chr14_84800599     ZHar    A    G        0      0        2 
  14 chr14_84800599   Sample    A    G        1      2        2 
  14 chr14_84800853     AAsi    C    T        0      0        2 
  14 chr14_84800853     AKia    C    T        0      0        2 
  14 chr14_84800853     AOna    C    T        0      0        2 
  14 chr14_84800853     ASom    C    T        0      0        2 
  14 chr14_84800853     HCab    C    T        0      0        2 
  14 chr14_84800853     HPrz    C    T        0      0        2 
  14 chr14_84800853     ZBoe    C    T        0      0        2 
  14 chr14_84800853     ZGre    C    T        1      2        2 
  14 chr14_84800853     ZHar    C    T        0      0        2 
  14 chr14_84800853   Sample    C    T        0      0        2 
  14 chr14_84810823     AAsi    C    T        0      0        2 
  14 chr14_84810823     AKia    C    T        0      0        2 
  14 chr14_84810823     AOna    C    T        0      0        2 
  14 chr14_84810823     ASom    C    T        0      0        2 
  14 chr14_84810823     HCab    C    T        0      0        2 
  14 chr14_84810823     HPrz    C    T        0      0        2 
  14 chr14_84810823     ZBoe    C    T      0.5      1        2 
  14 chr14_84810823     ZGre    C    T        0      0        2 
  14 chr14_84810823     ZHar    C    T        0      0        2 
  14 chr14_84810823   Sample    C    T        0      0        2 
  14 chr14_84813149     AAsi    G    A        0      0        2 
  14 chr14_84813149     AKia    G    A        0      0        2 
  14 chr14_84813149     AOna    G    A        0      0        2 
  14 chr14_84813149     ASom    G    A        0      0        2 
  14 chr14_84813149     HCab    G    A        1      2        2 
  14 chr14_84813149     HPrz    G    A        1      2        2 
  14 chr14_84813149     ZBoe    G    A        0      0        2 
  14 chr14_84813149     ZGre    G    A        0      0        2 
  14 chr14_84813149     ZHar    G    A        0      0        2 
  14 chr14_84813149   Sample    G    A        0      0        2 
  14 chr14_84821085     AAsi    A    C        1      2        2 
  14 chr14_84821085     AKia    A    C        0      0        2 
  14 chr14_84821085     AOna    A    C        0      0        2 
  14 chr14_84821085     ASom    A    C        1      2        2 
  14 chr14_84821085     HCab    A    C        0      0        2 
  14 chr14_84821085     HPrz    A    C        0      0        2 
  14 chr14_84821085     ZBoe    A    C        0      0        2 
  14 chr14_84821085     ZGre    A    C        0      0        2 
  14 chr14_84821085     ZHar    A    C        0      0        2 
  14 chr14_84821085   Sample    A    C        1      2        2 
  14 chr14_84824115     AAsi    C    T        0      0        2 
  14 chr14_84824115     AKia    C    T        0      0        2 
  14 chr14_84824115     AOna    C    T        0      0        2 
  14 chr14_84824115     ASom    C    T        0      0        2 
  14 chr14_84824115     HCab    C    T        1      2        2 
  14 chr14_84824115     HPrz    C    T        0      0        2 
  14 chr14_84824115     ZBoe    C    T        0      0        2 
  14 chr14_84824115     ZGre    C    T        0      0        2 
  14 chr14_84824115     ZHar    C    T        0      0        2 
  14 chr14_84824115   Sample    C    T        0      0        2 
  14 chr14_84829793     AAsi    G    C        1      2        2 
  14 chr14_84829793     AKia    G    C        0      0        2 
  14 chr14_84829793     AOna    G    C        0      0        2 
  14 chr14_84829793     ASom    G    C        1      2        2 
  14 chr14_84829793     HCab    G    C        1      2        2 
  14 chr14_84829793     HPrz    G    C        1      2        2 
  14 chr14_84829793     ZBoe    G    C        0      0        2 
  14 chr14_84829793     ZGre    G    C        0      0        2 
  14 chr14_84829793     ZHar    G    C        0      0        2 
  14 chr14_84829793   Sample    G    C        1      2        2 
  14 chr14_84835484     AAsi    C    T        0      0        2 
  14 chr14_84835484     AKia    C    T        0      0        2 
  14 chr14_84835484     AOna    C    T        0      0        2 
  14 chr14_84835484     ASom    C    T        0      0        2 
  14 chr14_84835484     HCab    C    T        0      0        2 
  14 chr14_84835484     HPrz    C    T        0      0        2 
  14 chr14_84835484     ZBoe    C    T        0      0        2 
  14 chr14_84835484     ZGre    C    T        0      0        2 
  14 chr14_84835484     ZHar    C    T      0.5      1        2 
  14 chr14_84835484   Sample    C    T        0      0        2 
  14 chr14_84836167     AAsi    C    T        0      0        2 
  14 chr14_84836167     AKia    C    T        0      0        2 
  14 chr14_84836167     AOna    C    T        0      0        2 
  14 chr14_84836167     ASom    C    T        0      0        2 
  14 chr14_84836167     HCab    C    T      0.5      1        2 
  14 chr14_84836167     HPrz    C    T        0      0        2 
  14 chr14_84836167     ZBoe    C    T        0      0        2 
  14 chr14_84836167     ZGre    C    T        0      0        2 
  14 chr14_84836167     ZHar    C    T        0      0        2 
  14 chr14_84836167   Sample    C    T        0      0        2 
  14 chr14_84836207     AAsi    T    C        0      0        2 
  14 chr14_84836207     AKia    T    C        0      0        2 
  14 chr14_84836207     AOna    T    C        0      0        2 
  14 chr14_84836207     ASom    T    C        0      0        2 
  14 chr14_84836207     HCab    T    C        0      0        2 
  14 chr14_84836207     HPrz    T    C        0      0        2 
  14 chr14_84836207     ZBoe    T    C        0      0        2 
  14 chr14_84836207     ZGre    T    C        0      0        2 
  14 chr14_84836207     ZHar    T    C      0.5      1        2 
  14 chr14_84836207   Sample    T    C        0      0        2 
  14 chr14_84850763     AAsi    C    T        0      0        2 
  14 chr14_84850763     AKia    C    T        0      0        2 
  14 chr14_84850763     AOna    C    T        0      0        2 
  14 chr14_84850763     ASom    C    T        0      0        2 
  14 chr14_84850763     HCab    C    T        0      0        2 
  14 chr14_84850763     HPrz    C    T        0      0        2 
  14 chr14_84850763     ZBoe    C    T        0      0        2 
  14 chr14_84850763     ZGre    C    T        0      0        2 
  14 chr14_84850763     ZHar    C    T        1      2        2 
  14 chr14_84850763   Sample    C    T        0      0        2 
  14 chr14_84865403     AAsi    C    G        0      0        2 
  14 chr14_84865403     AKia    C    G        0      0        2 
  14 chr14_84865403     AOna    C    G        0      0        2 
  14 chr14_84865403     ASom    C    G        0      0        2 
  14 chr14_84865403     HCab    C    G        0      0        2 
  14 chr14_84865403     HPrz    C    G      0.5      1        2 
  14 chr14_84865403     ZBoe    C    G        0      0        2 
  14 chr14_84865403     ZGre    C    G        0      0        2 
  14 chr14_84865403     ZHar    C    G        0      0        2 
  14 chr14_84865403   Sample    C    G        0      0        2 
  14 chr14_84866695     AAsi    A    G        1      2        2 
  14 chr14_84866695     AKia    A    G        0      0        2 
  14 chr14_84866695     AOna    A    G        0      0        2 
  14 chr14_84866695     ASom    A    G        1      2        2 
  14 chr14_84866695     HCab    A    G        1      2        2 
  14 chr14_84866695     HPrz    A    G        1      2        2 
  14 chr14_84866695     ZBoe    A    G        0      0        2 
  14 chr14_84866695     ZGre    A    G        0      0        2 
  14 chr14_84866695     ZHar    A    G        0      0        2 
  14 chr14_84866695   Sample    A    G        1      2        2 
  14 chr14_84870009     AAsi    A    G        0      0        2 
  14 chr14_84870009     AKia    A    G        0      0        2 
  14 chr14_84870009     AOna    A    G        0      0        2 
  14 chr14_84870009     ASom    A    G        0      0        2 
  14 chr14_84870009     HCab    A    G        0      0        2 
  14 chr14_84870009     HPrz    A    G      0.5      1        2 
  14 chr14_84870009     ZBoe    A    G        0      0        2 
  14 chr14_84870009     ZGre    A    G        0      0        2 
  14 chr14_84870009     ZHar    A    G        0      0        2 
  14 chr14_84870009   Sample    A    G        0      0        2 
  14 chr14_84874746     AAsi    T    C        0      0        2 
  14 chr14_84874746     AKia    T    C        1      2        2 
  14 chr14_84874746     AOna    T    C      0.5      1        2 
  14 chr14_84874746     ASom    T    C        0      0        2 
  14 chr14_84874746     HCab    T    C        0      0        2 
  14 chr14_84874746     HPrz    T    C        0      0        2 
  14 chr14_84874746     ZBoe    T    C        0      0        2 
  14 chr14_84874746     ZGre    T    C        0      0        2 
  14 chr14_84874746     ZHar    T    C        0      0        2 
  14 chr14_84874746   Sample    T    C        0      0        2 
  14 chr14_84895609     AAsi    A    G        0      0        2 
  14 chr14_84895609     AKia    A    G        0      0        2 
  14 chr14_84895609     AOna    A    G        0      0        2 
  14 chr14_84895609     ASom    A    G        0      0        2 
  14 chr14_84895609     HCab    A    G        0      0        2 
  14 chr14_84895609     HPrz    A    G        0      0        2 
  14 chr14_84895609     ZBoe    A    G      0.5      1        2 
  14 chr14_84895609     ZGre    A    G        0      0        2 
  14 chr14_84895609     ZHar    A    G        0      0        2 
  14 chr14_84895609   Sample    A    G        0      0        2 
  14 chr14_84901884     AAsi    T    C        0      0        2 
  14 chr14_84901884     AKia    T    C        0      0        2 
  14 chr14_84901884     AOna    T    C        0      0        2 
  14 chr14_84901884     ASom    T    C        0      0        2 
  14 chr14_84901884     HCab    T    C        1      2        2 
  14 chr14_84901884     HPrz    T    C        1      2        2 
  14 chr14_84901884     ZBoe    T    C        0      0        2 
  14 chr14_84901884     ZGre    T    C        0      0        2 
  14 chr14_84901884     ZHar    T    C        0      0        2 
  14 chr14_84901884   Sample    T    C        0      0        2 
  14 chr14_84903976     AAsi    G    A        0      0        2 
  14 chr14_84903976     AKia    G    A        0      0        2 
  14 chr14_84903976     AOna    G    A        0      0        2 
  14 chr14_84903976     ASom    G    A        0      0        2 
  14 chr14_84903976     HCab    G    A        1      2        2 
  14 chr14_84903976     HPrz    G    A        1      2        2 
  14 chr14_84903976     ZBoe    G    A        0      0        2 
  14 chr14_84903976     ZGre    G    A        0      0        2 
  14 chr14_84903976     ZHar    G    A        0      0        2 
  14 chr14_84903976   Sample    G    A        0      0        2 
  14 chr14_84908040     AAsi    T    C        0      0        2 
  14 chr14_84908040     AKia    T    C        0      0        2 
  14 chr14_84908040     AOna    T    C        0      0        2 
  14 chr14_84908040     ASom    T    C        0      0        2 
  14 chr14_84908040     HCab    T    C        0      0        2 
  14 chr14_84908040     HPrz    T    C        0      0        2 
  14 chr14_84908040     ZBoe    T    C        0      0        2 
  14 chr14_84908040     ZGre    T    C        1      2        2 
  14 chr14_84908040     ZHar    T    C        0      0        2 
  14 chr14_84908040   Sample    T    C        0      0        2 
  14 chr14_84914573     AAsi    G    T        0      0        2 
  14 chr14_84914573     AKia    G    T        0      0        2 
  14 chr14_84914573     AOna    G    T        0      0        2 
  14 chr14_84914573     ASom    G    T        0      0        2 
  14 chr14_84914573     HCab    G    T        1      2        2 
  14 chr14_84914573     HPrz    G    T        1      2        2 
  14 chr14_84914573     ZBoe    G    T        0      0        2 
  14 chr14_84914573     ZGre    G    T        0      0        2 
  14 chr14_84914573     ZHar    G    T        0      0        2 
  14 chr14_84914573   Sample    G    T        0      0        2 
  14 chr14_84927457     AAsi    T    C        0      0        2 
  14 chr14_84927457     AKia    T    C        0      0        2 
  14 chr14_84927457     AOna    T    C        0      0        2 
  14 chr14_84927457     ASom    T    C        0      0        2 
  14 chr14_84927457     HCab    T    C        1      2        2 
  14 chr14_84927457     HPrz    T    C        1      2        2 
  14 chr14_84927457     ZBoe    T    C        0      0        2 
  14 chr14_84927457     ZGre    T    C        0      0        2 
  14 chr14_84927457     ZHar    T    C        0      0        2 
  14 chr14_84927457   Sample    T    C        1      2        2 
  14 chr14_84931968     AAsi    G    A        0      0        2 
  14 chr14_84931968     AKia    G    A        1      2        2 
  14 chr14_84931968     AOna    G    A      0.5      1        2 
  14 chr14_84931968     ASom    G    A        0      0        2 
  14 chr14_84931968     HCab    G    A        0      0        2 
  14 chr14_84931968     HPrz    G    A        0      0        2 
  14 chr14_84931968     ZBoe    G    A        0      0        2 
  14 chr14_84931968     ZGre    G    A        0      0        2 
  14 chr14_84931968     ZHar    G    A        0      0        2 
  14 chr14_84931968   Sample    G    A        0      0        2 
  14 chr14_84932755     AAsi    G    T        0      0        2 
  14 chr14_84932755     AKia    G    T        1      2        2 
  14 chr14_84932755     AOna    G    T        1      2        2 
  14 chr14_84932755     ASom    G    T        0      0        2 
  14 chr14_84932755     HCab    G    T        0      0        2 
  14 chr14_84932755     HPrz    G    T        0      0        2 
  14 chr14_84932755     ZBoe    G    T        0      0        2 
  14 chr14_84932755     ZGre    G    T        0      0        2 
  14 chr14_84932755     ZHar    G    T        0      0        2 
  14 chr14_84932755   Sample    G    T        0      0        2 
  14 chr14_84934269     AAsi    C    G        0      0        2 
  14 chr14_84934269     AKia    C    G        0      0        2 
  14 chr14_84934269     AOna    C    G        0      0        2 
  14 chr14_84934269     ASom    C    G        0      0        2 
  14 chr14_84934269     HCab    C    G        0      0        2 
  14 chr14_84934269     HPrz    C    G        0      0        2 
  14 chr14_84934269     ZBoe    C    G        0      0        2 
  14 chr14_84934269     ZGre    C    G        0      0        2 
  14 chr14_84934269     ZHar    C    G        1      2        2 
  14 chr14_84934269   Sample    C    G        0      0        2 
  14 chr14_84938388     AAsi    G    A        0      0        2 
  14 chr14_84938388     AKia    G    A        0      0        2 
  14 chr14_84938388     AOna    G    A        0      0        2 
  14 chr14_84938388     ASom    G    A        0      0        2 
  14 chr14_84938388     HCab    G    A        1      2        2 
  14 chr14_84938388     HPrz    G    A        1      2        2 
  14 chr14_84938388     ZBoe    G    A        0      0        2 
  14 chr14_84938388     ZGre    G    A        0      0        2 
  14 chr14_84938388     ZHar    G    A        0      0        2 
  14 chr14_84938388   Sample    G    A        0      0        2 
  14 chr14_84945726     AAsi    T    C        0      0        2 
  14 chr14_84945726     AKia    T    C        0      0        2 
  14 chr14_84945726     AOna    T    C        0      0        2 
  14 chr14_84945726     ASom    T    C        0      0        2 
  14 chr14_84945726     HCab    T    C        1      2        2 
  14 chr14_84945726     HPrz    T    C        1      2        2 
  14 chr14_84945726     ZBoe    T    C        0      0        2 
  14 chr14_84945726     ZGre    T    C        0      0        2 
  14 chr14_84945726     ZHar    T    C        0      0        2 
  14 chr14_84945726   Sample    T    C        0      0        2 
  14 chr14_84946307     AAsi    C    T        0      0        2 
  14 chr14_84946307     AKia    C    T        0      0        2 
  14 chr14_84946307     AOna    C    T        0      0        2 
  14 chr14_84946307     ASom    C    T        0      0        2 
  14 chr14_84946307     HCab    C    T        0      0        2 
  14 chr14_84946307     HPrz    C    T        0      0        2 
  14 chr14_84946307     ZBoe    C    T      0.5      1        2 
  14 chr14_84946307     ZGre    C    T        0      0        2 
  14 chr14_84946307     ZHar    C    T        0      0        2 
  14 chr14_84946307   Sample    C    T        0      0        2 
  14 chr14_84948467     AAsi    G    A        0      0        2 
  14 chr14_84948467     AKia    G    A        0      0        2 
  14 chr14_84948467     AOna    G    A        0      0        2 
  14 chr14_84948467     ASom    G    A        0      0        2 
  14 chr14_84948467     HCab    G    A        1      2        2 
  14 chr14_84948467     HPrz    G    A        1      2        2 
  14 chr14_84948467     ZBoe    G    A        0      0        2 
  14 chr14_84948467     ZGre    G    A        0      0        2 
  14 chr14_84948467     ZHar    G    A        0      0        2 
  14 chr14_84948467   Sample    G    A        0      0        2 
  14 chr14_84953496     AAsi    C    T        0      0        2 
  14 chr14_84953496     AKia    C    T        0      0        2 
  14 chr14_84953496     AOna    C    T        0      0        2 
  14 chr14_84953496     ASom    C    T        0      0        2 
  14 chr14_84953496     HCab    C    T        0      0        2 
  14 chr14_84953496     HPrz    C    T        0      0        2 
  14 chr14_84953496     ZBoe    C    T        0      0        2 
  14 chr14_84953496     ZGre    C    T        1      2        2 
  14 chr14_84953496     ZHar    C    T        0      0        2 
  14 chr14_84953496   Sample    C    T        0      0        2 
  14 chr14_84970100     AAsi    A    G        0      0        2 
  14 chr14_84970100     AKia    A    G        0      0        2 
  14 chr14_84970100     AOna    A    G        0      0        2 
  14 chr14_84970100     ASom    A    G        0      0        2 
  14 chr14_84970100     HCab    A    G        1      2        2 
  14 chr14_84970100     HPrz    A    G        1      2        2 
  14 chr14_84970100     ZBoe    A    G        0      0        2 
  14 chr14_84970100     ZGre    A    G        0      0        2 
  14 chr14_84970100     ZHar    A    G        0      0        2 
  14 chr14_84970100   Sample    A    G        0      0        2 
  14 chr14_84973210     AAsi    T    G        0      0        2 
  14 chr14_84973210     AKia    T    G        0      0        2 
  14 chr14_84973210     AOna    T    G        0      0        2 
  14 chr14_84973210     ASom    T    G        0      0        2 
  14 chr14_84973210     HCab    T    G        0      0        2 
  14 chr14_84973210     HPrz    T    G        0      0        2 
  14 chr14_84973210     ZBoe    T    G      0.5      1        2 
  14 chr14_84973210     ZGre    T    G        0      0        2 
  14 chr14_84973210     ZHar    T    G        0      0        2 
  14 chr14_84973210   Sample    T    G        0      0        2 
  14 chr14_84974575     AAsi    G    C        0      0        2 
  14 chr14_84974575     AKia    G    C        0      0        2 
  14 chr14_84974575     AOna    G    C        0      0        2 
  14 chr14_84974575     ASom    G    C        0      0        2 
  14 chr14_84974575     HCab    G    C        1      2        2 
  14 chr14_84974575     HPrz    G    C        1      2        2 
  14 chr14_84974575     ZBoe    G    C        0      0        2 
  14 chr14_84974575     ZGre    G    C        0      0        2 
  14 chr14_84974575     ZHar    G    C        0      0        2 
  14 chr14_84974575   Sample    G    C        0      0        2 
  14 chr14_84974865     AAsi    G    A        0      0        2 
  14 chr14_84974865     AKia    G    A        0      0        2 
  14 chr14_84974865     AOna    G    A        0      0        2 
  14 chr14_84974865     ASom    G    A        0      0        2 
  14 chr14_84974865     HCab    G    A        1      2        2 
  14 chr14_84974865     HPrz    G    A        1      2        2 
  14 chr14_84974865     ZBoe    G    A        0      0        2 
  14 chr14_84974865     ZGre    G    A        0      0        2 
  14 chr14_84974865     ZHar    G    A        0      0        2 
  14 chr14_84974865   Sample    G    A        0      0        2 
  14 chr14_84974991     AAsi    A    G        0      0        2 
  14 chr14_84974991     AKia    A    G        0      0        2 
  14 chr14_84974991     AOna    A    G      0.5      1        2 
  14 chr14_84974991     ASom    A    G        0      0        2 
  14 chr14_84974991     HCab    A    G        0      0        2 
  14 chr14_84974991     HPrz    A    G        0      0        2 
  14 chr14_84974991     ZBoe    A    G        0      0        2 
  14 chr14_84974991     ZGre    A    G        0      0        2 
  14 chr14_84974991     ZHar    A    G        0      0        2 
  14 chr14_84974991   Sample    A    G        0      0        2 
  14 chr14_84978873     AAsi    C    A        0      0        2 
  14 chr14_84978873     AKia    C    A        0      0        2 
  14 chr14_84978873     AOna    C    A        0      0        2 
  14 chr14_84978873     ASom    C    A        0      0        2 
  14 chr14_84978873     HCab    C    A        0      0        2 
  14 chr14_84978873     HPrz    C    A      0.5      1        2 
  14 chr14_84978873     ZBoe    C    A        0      0        2 
  14 chr14_84978873     ZGre    C    A        0      0        2 
  14 chr14_84978873     ZHar    C    A        0      0        2 
  14 chr14_84978873   Sample    C    A        0      0        2 
  14 chr14_84992844     AAsi    T    C        0      0        2 
  14 chr14_84992844     AKia    T    C        0      0        2 
  14 chr14_84992844     AOna    T    C        0      0        2 
  14 chr14_84992844     ASom    T    C        0      0        2 
  14 chr14_84992844     HCab    T    C      0.5      1        2 
  14 chr14_84992844     HPrz    T    C        0      0        2 
  14 chr14_84992844     ZBoe    T    C        0      0        2 
  14 chr14_84992844     ZGre    T    C        0      0        2 
  14 chr14_84992844     ZHar    T    C        0      0        2 
  14 chr14_84992844   Sample    T    C        0      0        2 
  14 chr14_84995102     AAsi    A    C        0      0        2 
  14 chr14_84995102     AKia    A    C        0      0        2 
  14 chr14_84995102     AOna    A    C        0      0        2 
  14 chr14_84995102     ASom    A    C        0      0        2 
  14 chr14_84995102     HCab    A    C      0.5      1        2 
  14 chr14_84995102     HPrz    A    C        0      0        2 
  14 chr14_84995102     ZBoe    A    C        0      0        2 
  14 chr14_84995102     ZGre    A    C        0      0        2 
  14 chr14_84995102     ZHar    A    C        0      0        2 
  14 chr14_84995102   Sample    A    C        0      0        2 
  14 chr14_84995193     AAsi    A    C        0      0        2 
  14 chr14_84995193     AKia    A    C        0      0        2 
  14 chr14_84995193     AOna    A    C        0      0        2 
  14 chr14_84995193     ASom    A    C        0      0        2 
  14 chr14_84995193     HCab    A    C        0      0        2 
  14 chr14_84995193     HPrz    A    C      0.5      1        2 
  14 chr14_84995193     ZBoe    A    C        0      0        2 
  14 chr14_84995193     ZGre    A    C        0      0        2 
  14 chr14_84995193     ZHar    A    C        0      0        2 
  14 chr14_84995193   Sample    A    C        0      0        2 
  14 chr14_85005185     AAsi    A    G        0      0        2 
  14 chr14_85005185     AKia    A    G        0      0        2 
  14 chr14_85005185     AOna    A    G        0      0        2 
  14 chr14_85005185     ASom    A    G        0      0        2 
  14 chr14_85005185     HCab    A    G        0      0        2 
  14 chr14_85005185     HPrz    A    G        0      0        2 
  14 chr14_85005185     ZBoe    A    G        0      0        2 
  14 chr14_85005185     ZGre    A    G        1      2        2 
  14 chr14_85005185     ZHar    A    G        0      0        2 
  14 chr14_85005185   Sample    A    G        0      0        2 
  14 chr14_85011313     AAsi    T    C        0      0        2 
  14 chr14_85011313     AKia    T    C        0      0        2 
  14 chr14_85011313     AOna    T    C        0      0        2 
  14 chr14_85011313     ASom    T    C        0      0        2 
  14 chr14_85011313     HCab    T    C        1      2        2 
  14 chr14_85011313     HPrz    T    C        1      2        2 
  14 chr14_85011313     ZBoe    T    C        0      0        2 
  14 chr14_85011313     ZGre    T    C        0      0        2 
  14 chr14_85011313     ZHar    T    C        0      0        2 
  14 chr14_85011313   Sample    T    C        0      0        2 
  14 chr14_85019331     AAsi    C    A        0      0        2 
  14 chr14_85019331     AKia    C    A      0.5      1        2 
  14 chr14_85019331     AOna    C    A        0      0        2 
  14 chr14_85019331     ASom    C    A        0      0        2 
  14 chr14_85019331     HCab    C    A        0      0        2 
  14 chr14_85019331     HPrz    C    A        0      0        2 
  14 chr14_85019331     ZBoe    C    A        0      0        2 
  14 chr14_85019331     ZGre    C    A        0      0        2 
  14 chr14_85019331     ZHar    C    A        0      0        2 
  14 chr14_85019331   Sample    C    A        0      0        2 
  14 chr14_85023045     AAsi    T    C        1      2        2 
  14 chr14_85023045     AKia    T    C        0      0        2 
  14 chr14_85023045     AOna    T    C        0      0        2 
  14 chr14_85023045     ASom    T    C        1      2        2 
  14 chr14_85023045     HCab    T    C        1      2        2 
  14 chr14_85023045     HPrz    T    C        1      2        2 
  14 chr14_85023045     ZBoe    T    C        0      0        2 
  14 chr14_85023045     ZGre    T    C        0      0        2 
  14 chr14_85023045     ZHar    T    C        0      0        2 
  14 chr14_85023045   Sample    T    C        1      2        2 
  14 chr14_85025200     AAsi    G    T        0      0        2 
  14 chr14_85025200     AKia    G    T        0      0        2 
  14 chr14_85025200     AOna    G    T        1      2        2 
  14 chr14_85025200     ASom    G    T        0      0        2 
  14 chr14_85025200     HCab    G    T        0      0        2 
  14 chr14_85025200     HPrz    G    T        0      0        2 
  14 chr14_85025200     ZBoe    G    T        0      0        2 
  14 chr14_85025200     ZGre    G    T        0      0        2 
  14 chr14_85025200     ZHar    G    T        0      0        2 
  14 chr14_85025200   Sample    G    T        0      0        2 
  14 chr14_85035051     AAsi    C    T        1      2        2 
  14 chr14_85035051     AKia    C    T        0      0        2 
  14 chr14_85035051     AOna    C    T        0      0        2 
  14 chr14_85035051     ASom    C    T        1      2        2 
  14 chr14_85035051     HCab    C    T        0      0        2 
  14 chr14_85035051     HPrz    C    T        0      0        2 
  14 chr14_85035051     ZBoe    C    T        0      0        2 
  14 chr14_85035051     ZGre    C    T        0      0        2 
  14 chr14_85035051     ZHar    C    T        0      0        2 
  14 chr14_85035051   Sample    C    T        1      2        2 
  14 chr14_85036046     AAsi    T    A        0      0        2 
  14 chr14_85036046     AKia    T    A        0      0        2 
  14 chr14_85036046     AOna    T    A        0      0        2 
  14 chr14_85036046     ASom    T    A        0      0        2 
  14 chr14_85036046     HCab    T    A        1      2        2 
  14 chr14_85036046     HPrz    T    A        1      2        2 
  14 chr14_85036046     ZBoe    T    A        0      0        2 
  14 chr14_85036046     ZGre    T    A        0      0        2 
  14 chr14_85036046     ZHar    T    A        0      0        2 
  14 chr14_85036046   Sample    T    A        0      0        2 
  14 chr14_85036150     AAsi    T    C        1      2        2 
  14 chr14_85036150     AKia    T    C        0      0        2 
  14 chr14_85036150     AOna    T    C        0      0        2 
  14 chr14_85036150     ASom    T    C        0      0        2 
  14 chr14_85036150     HCab    T    C        0      0        2 
  14 chr14_85036150     HPrz    T    C        0      0        2 
  14 chr14_85036150     ZBoe    T    C        0      0        2 
  14 chr14_85036150     ZGre    T    C        0      0        2 
  14 chr14_85036150     ZHar    T    C        0      0        2 
  14 chr14_85036150   Sample    T    C        1      2        2 
  14 chr14_85037445     AAsi    C    T        0      0        2 
  14 chr14_85037445     AKia    C    T        0      0        2 
  14 chr14_85037445     AOna    C    T        0      0        2 
  14 chr14_85037445     ASom    C    T        0      0        2 
  14 chr14_85037445     HCab    C    T        1      2        2 
  14 chr14_85037445     HPrz    C    T        1      2        2 
  14 chr14_85037445     ZBoe    C    T        0      0        2 
  14 chr14_85037445     ZGre    C    T        0      0        2 
  14 chr14_85037445     ZHar    C    T        0      0        2 
  14 chr14_85037445   Sample    C    T        0      0        2 
  14 chr14_85039095     AAsi    A    C        0      0        2 
  14 chr14_85039095     AKia    A    C        0      0        2 
  14 chr14_85039095     AOna    A    C        0      0        2 
  14 chr14_85039095     ASom    A    C        0      0        2 
  14 chr14_85039095     HCab    A    C        1      2        2 
  14 chr14_85039095     HPrz    A    C        1      2        2 
  14 chr14_85039095     ZBoe    A    C        0      0        2 
  14 chr14_85039095     ZGre    A    C        0      0        2 
  14 chr14_85039095     ZHar    A    C        0      0        2 
  14 chr14_85039095   Sample    A    C        0      0        2 
  14 chr14_85039526     AAsi    C    T        0      0        2 
  14 chr14_85039526     AKia    C    T        1      2        2 
  14 chr14_85039526     AOna    C    T        0      0        2 
  14 chr14_85039526     ASom    C    T        0      0        2 
  14 chr14_85039526     HCab    C    T        0      0        2 
  14 chr14_85039526     HPrz    C    T        0      0        2 
  14 chr14_85039526     ZBoe    C    T        0      0        2 
  14 chr14_85039526     ZGre    C    T        0      0        2 
  14 chr14_85039526     ZHar    C    T        0      0        2 
  14 chr14_85039526   Sample    C    T        0      0        2 
  14 chr14_85058005     AAsi    C    T        0      0        2 
  14 chr14_85058005     AKia    C    T        0      0        2 
  14 chr14_85058005     AOna    C    T        0      0        2 
  14 chr14_85058005     ASom    C    T        0      0        2 
  14 chr14_85058005     HCab    C    T        1      2        2 
  14 chr14_85058005     HPrz    C    T        1      2        2 
  14 chr14_85058005     ZBoe    C    T        0      0        2 
  14 chr14_85058005     ZGre    C    T        0      0        2 
  14 chr14_85058005     ZHar    C    T        0      0        2 
  14 chr14_85058005   Sample    C    T        0      0        2 
  14 chr14_85058212     AAsi    T    C        0      0        2 
  14 chr14_85058212     AKia    T    C        0      0        2 
  14 chr14_85058212     AOna    T    C        0      0        2 
  14 chr14_85058212     ASom    T    C        0      0        2 
  14 chr14_85058212     HCab    T    C        0      0        2 
  14 chr14_85058212     HPrz    T    C        0      0        2 
  14 chr14_85058212     ZBoe    T    C      0.5      1        2 
  14 chr14_85058212     ZGre    T    C        0      0        2 
  14 chr14_85058212     ZHar    T    C        0      0        2 
  14 chr14_85058212   Sample    T    C        0      0        2 
  14 chr14_85061479     AAsi    C    T        0      0        2 
  14 chr14_85061479     AKia    C    T        0      0        2 
  14 chr14_85061479     AOna    C    T        0      0        2 
  14 chr14_85061479     ASom    C    T        0      0        2 
  14 chr14_85061479     HCab    C    T        1      2        2 
  14 chr14_85061479     HPrz    C    T        1      2        2 
  14 chr14_85061479     ZBoe    C    T        0      0        2 
  14 chr14_85061479     ZGre    C    T        0      0        2 
  14 chr14_85061479     ZHar    C    T        0      0        2 
  14 chr14_85061479   Sample    C    T        0      0        2 
  14 chr14_85062082     AAsi    C    T        0      0        2 
  14 chr14_85062082     AKia    C    T        0      0        2 
  14 chr14_85062082     AOna    C    T        0      0        2 
  14 chr14_85062082     ASom    C    T        0      0        2 
  14 chr14_85062082     HCab    C    T        0      0        2 
  14 chr14_85062082     HPrz    C    T        0      0        2 
  14 chr14_85062082     ZBoe    C    T        0      0        2 
  14 chr14_85062082     ZGre    C    T        0      0        2 
  14 chr14_85062082     ZHar    C    T      0.5      1        2 
  14 chr14_85062082   Sample    C    T        0      0        2 
  14 chr14_85062922     AAsi    T    C        0      0        2 
  14 chr14_85062922     AKia    T    C        0      0        2 
  14 chr14_85062922     AOna    T    C        0      0        2 
  14 chr14_85062922     ASom    T    C        0      0        2 
  14 chr14_85062922     HCab    T    C      0.5      1        2 
  14 chr14_85062922     HPrz    T    C        0      0        2 
  14 chr14_85062922     ZBoe    T    C        0      0        2 
  14 chr14_85062922     ZGre    T    C        0      0        2 
  14 chr14_85062922     ZHar    T    C        0      0        2 
  14 chr14_85062922   Sample    T    C        0      0        2 
  14 chr14_85069888     AAsi    C    T        0      0        2 
  14 chr14_85069888     AKia    C    T        0      0        2 
  14 chr14_85069888     AOna    C    T        0      0        2 
  14 chr14_85069888     ASom    C    T        0      0        2 
  14 chr14_85069888     HCab    C    T        1      2        2 
  14 chr14_85069888     HPrz    C    T        1      2        2 
  14 chr14_85069888     ZBoe    C    T        0      0        2 
  14 chr14_85069888     ZGre    C    T        0      0        2 
  14 chr14_85069888     ZHar    C    T        0      0        2 
  14 chr14_85069888   Sample    C    T        0      0        2 
  14 chr14_85072691     AAsi    G    A        0      0        2 
  14 chr14_85072691     AKia    G    A        0      0        2 
  14 chr14_85072691     AOna    G    A      0.5      1        2 
  14 chr14_85072691     ASom    G    A        0      0        2 
  14 chr14_85072691     HCab    G    A        0      0        2 
  14 chr14_85072691     HPrz    G    A        0      0        2 
  14 chr14_85072691     ZBoe    G    A        0      0        2 
  14 chr14_85072691     ZGre    G    A        0      0        2 
  14 chr14_85072691     ZHar    G    A        0      0        2 
  14 chr14_85072691   Sample    G    A        0      0        2 
  14 chr14_85092903     AAsi    A    G        0      0        2 
  14 chr14_85092903     AKia    A    G        0      0        2 
  14 chr14_85092903     AOna    A    G        0      0        2 
  14 chr14_85092903     ASom    A    G        0      0        2 
  14 chr14_85092903     HCab    A    G        1      2        2 
  14 chr14_85092903     HPrz    A    G        1      2        2 
  14 chr14_85092903     ZBoe    A    G        0      0        2 
  14 chr14_85092903     ZGre    A    G        0      0        2 
  14 chr14_85092903     ZHar    A    G        0      0        2 
  14 chr14_85092903   Sample    A    G        0      0        2 
  14 chr14_85095865     AAsi    T    C        0      0        2 
  14 chr14_85095865     AKia    T    C        0      0        2 
  14 chr14_85095865     AOna    T    C        0      0        2 
  14 chr14_85095865     ASom    T    C        0      0        2 
  14 chr14_85095865     HCab    T    C        1      2        2 
  14 chr14_85095865     HPrz    T    C        1      2        2 
  14 chr14_85095865     ZBoe    T    C        0      0        2 
  14 chr14_85095865     ZGre    T    C        0      0        2 
  14 chr14_85095865     ZHar    T    C        0      0        2 
  14 chr14_85095865   Sample    T    C        0      0        2 
  14 chr14_85099654     AAsi    T    C        1      2        2 
  14 chr14_85099654     AKia    T    C        0      0        2 
  14 chr14_85099654     AOna    T    C        0      0        2 
  14 chr14_85099654     ASom    T    C        0      0        2 
  14 chr14_85099654     HCab    T    C        0      0        2 
  14 chr14_85099654     HPrz    T    C        0      0        2 
  14 chr14_85099654     ZBoe    T    C        0      0        2 
  14 chr14_85099654     ZGre    T    C        0      0        2 
  14 chr14_85099654     ZHar    T    C        0      0        2 
  14 chr14_85099654   Sample    T    C        1      2        2 
  14 chr14_85104064     AAsi    T    C        0      0        2 
  14 chr14_85104064     AKia    T    C        0      0        2 
  14 chr14_85104064     AOna    T    C        0      0        2 
  14 chr14_85104064     ASom    T    C        0      0        2 
  14 chr14_85104064     HCab    T    C        0      0        2 
  14 chr14_85104064     HPrz    T    C      0.5      1        2 
  14 chr14_85104064     ZBoe    T    C        0      0        2 
  14 chr14_85104064     ZGre    T    C        1      2        2 
  14 chr14_85104064     ZHar    T    C        0      0        2 
  14 chr14_85104064   Sample    T    C        0      0        2 
  14 chr14_85105298     AAsi    T    C        0      0        2 
  14 chr14_85105298     AKia    T    C      0.5      1        2 
  14 chr14_85105298     AOna    T    C        0      0        2 
  14 chr14_85105298     ASom    T    C        0      0        2 
  14 chr14_85105298     HCab    T    C        0      0        2 
  14 chr14_85105298     HPrz    T    C        0      0        2 
  14 chr14_85105298     ZBoe    T    C      0.5      1        2 
  14 chr14_85105298     ZGre    T    C        0      0        2 
  14 chr14_85105298     ZHar    T    C        0      0        2 
  14 chr14_85105298   Sample    T    C        0      0        2 
  14 chr14_85110405     AAsi    G    T        0      0        2 
  14 chr14_85110405     AKia    G    T        0      0        2 
  14 chr14_85110405     AOna    G    T        0      0        2 
  14 chr14_85110405     ASom    G    T        0      0        2 
  14 chr14_85110405     HCab    G    T        1      2        2 
  14 chr14_85110405     HPrz    G    T        1      2        2 
  14 chr14_85110405     ZBoe    G    T        0      0        2 
  14 chr14_85110405     ZGre    G    T        0      0        2 
  14 chr14_85110405     ZHar    G    T        0      0        2 
  14 chr14_85110405   Sample    G    T        0      0        2 
  14 chr14_85110849     AAsi    T    C        0      0        2 
  14 chr14_85110849     AKia    T    C        0      0        2 
  14 chr14_85110849     AOna    T    C        0      0        2 
  14 chr14_85110849     ASom    T    C        0      0        2 
  14 chr14_85110849     HCab    T    C        1      2        2 
  14 chr14_85110849     HPrz    T    C        1      2        2 
  14 chr14_85110849     ZBoe    T    C        0      0        2 
  14 chr14_85110849     ZGre    T    C        0      0        2 
  14 chr14_85110849     ZHar    T    C        0      0        2 
  14 chr14_85110849   Sample    T    C        0      0        2 
  14 chr14_85114084     AAsi    G    A        0      0        2 
  14 chr14_85114084     AKia    G    A        0      0        2 
  14 chr14_85114084     AOna    G    A        0      0        2 
  14 chr14_85114084     ASom    G    A        0      0        2 
  14 chr14_85114084     HCab    G    A        1      2        2 
  14 chr14_85114084     HPrz    G    A        1      2        2 
  14 chr14_85114084     ZBoe    G    A        0      0        2 
  14 chr14_85114084     ZGre    G    A        0      0        2 
  14 chr14_85114084     ZHar    G    A        0      0        2 
  14 chr14_85114084   Sample    G    A        0      0        2 
  14 chr14_85153211     AAsi    A    G        0      0        2 
  14 chr14_85153211     AKia    A    G        0      0        2 
  14 chr14_85153211     AOna    A    G      0.5      1        2 
  14 chr14_85153211     ASom    A    G        0      0        2 
  14 chr14_85153211     HCab    A    G        0      0        2 
  14 chr14_85153211     HPrz    A    G        0      0        2 
  14 chr14_85153211     ZBoe    A    G        0      0        2 
  14 chr14_85153211     ZGre    A    G        0      0        2 
  14 chr14_85153211     ZHar    A    G        0      0        2 
  14 chr14_85153211   Sample    A    G        0      0        2 
  14 chr14_85160051     AAsi    G    T        0      0        2 
  14 chr14_85160051     AKia    G    T        0      0        2 
  14 chr14_85160051     AOna    G    T      0.5      1        2 
  14 chr14_85160051     ASom    G    T        0      0        2 
  14 chr14_85160051     HCab    G    T        0      0        2 
  14 chr14_85160051     HPrz    G    T        0      0        2 
  14 chr14_85160051     ZBoe    G    T        0      0        2 
  14 chr14_85160051     ZGre    G    T        0      0        2 
  14 chr14_85160051     ZHar    G    T        0      0        2 
  14 chr14_85160051   Sample    G    T        0      0        2 
  14 chr14_85161052     AAsi    A    G        0      0        2 
  14 chr14_85161052     AKia    A    G        0      0        2 
  14 chr14_85161052     AOna    A    G        0      0        2 
  14 chr14_85161052     ASom    A    G        0      0        2 
  14 chr14_85161052     HCab    A    G        0      0        2 
  14 chr14_85161052     HPrz    A    G        0      0        2 
  14 chr14_85161052     ZBoe    A    G        0      0        2 
  14 chr14_85161052     ZGre    A    G        0      0        2 
  14 chr14_85161052     ZHar    A    G        1      2        2 
  14 chr14_85161052   Sample    A    G        0      0        2 
  14 chr14_85166415     AAsi    G    C        0      0        2 
  14 chr14_85166415     AKia    G    C        0      0        2 
  14 chr14_85166415     AOna    G    C        0      0        2 
  14 chr14_85166415     ASom    G    C        0      0        2 
  14 chr14_85166415     HCab    G    C        1      2        2 
  14 chr14_85166415     HPrz    G    C        1      2        2 
  14 chr14_85166415     ZBoe    G    C        0      0        2 
  14 chr14_85166415     ZGre    G    C        0      0        2 
  14 chr14_85166415     ZHar    G    C        0      0        2 
  14 chr14_85166415   Sample    G    C        0      0        2 
  14 chr14_85167358     AAsi    G    T        0      0        2 
  14 chr14_85167358     AKia    G    T        0      0        2 
  14 chr14_85167358     AOna    G    T      0.5      1        2 
  14 chr14_85167358     ASom    G    T        0      0        2 
  14 chr14_85167358     HCab    G    T        0      0        2 
  14 chr14_85167358     HPrz    G    T        0      0        2 
  14 chr14_85167358     ZBoe    G    T        0      0        2 
  14 chr14_85167358     ZGre    G    T        0      0        2 
  14 chr14_85167358     ZHar    G    T        0      0        2 
  14 chr14_85167358   Sample    G    T        0      0        2 
  14 chr14_85175523     AAsi    T    C        0      0        2 
  14 chr14_85175523     AKia    T    C        0      0        2 
  14 chr14_85175523     AOna    T    C        1      2        2 
  14 chr14_85175523     ASom    T    C        0      0        2 
  14 chr14_85175523     HCab    T    C        0      0        2 
  14 chr14_85175523     HPrz    T    C        0      0        2 
  14 chr14_85175523     ZBoe    T    C        0      0        2 
  14 chr14_85175523     ZGre    T    C        0      0        2 
  14 chr14_85175523     ZHar    T    C        0      0        2 
  14 chr14_85175523   Sample    T    C        0      0        2 
  14 chr14_85183858     AAsi    T    C        1      2        2 
  14 chr14_85183858     AKia    T    C        0      0        2 
  14 chr14_85183858     AOna    T    C        0      0        2 
  14 chr14_85183858     ASom    T    C        0      0        2 
  14 chr14_85183858     HCab    T    C        0      0        2 
  14 chr14_85183858     HPrz    T    C        0      0        2 
  14 chr14_85183858     ZBoe    T    C        0      0        2 
  14 chr14_85183858     ZGre    T    C        0      0        2 
  14 chr14_85183858     ZHar    T    C        0      0        2 
  14 chr14_85183858   Sample    T    C        1      2        2 
  14 chr14_85186562     AAsi    C    T        0      0        2 
  14 chr14_85186562     AKia    C    T        1      2        2 
  14 chr14_85186562     AOna    C    T        1      2        2 
  14 chr14_85186562     ASom    C    T        0      0        2 
  14 chr14_85186562     HCab    C    T        0      0        2 
  14 chr14_85186562     HPrz    C    T        0      0        2 
  14 chr14_85186562     ZBoe    C    T        0      0        2 
  14 chr14_85186562     ZGre    C    T        0      0        2 
  14 chr14_85186562     ZHar    C    T        0      0        2 
  14 chr14_85186562   Sample    C    T        0      0        2 
  14 chr14_85186727     AAsi    C    G        0      0        2 
  14 chr14_85186727     AKia    C    G        0      0        2 
  14 chr14_85186727     AOna    C    G        0      0        2 
  14 chr14_85186727     ASom    C    G        0      0        2 
  14 chr14_85186727     HCab    C    G        0      0        2 
  14 chr14_85186727     HPrz    C    G        0      0        2 
  14 chr14_85186727     ZBoe    C    G      0.5      1        2 
  14 chr14_85186727     ZGre    C    G        1      2        2 
  14 chr14_85186727     ZHar    C    G        0      0        2 
  14 chr14_85186727   Sample    C    G        0      0        2 
  14 chr14_85195938     AAsi    A    G        0      0        2 
  14 chr14_85195938     AKia    A    G        0      0        2 
  14 chr14_85195938     AOna    A    G      0.5      1        2 
  14 chr14_85195938     ASom    A    G        0      0        2 
  14 chr14_85195938     HCab    A    G        0      0        2 
  14 chr14_85195938     HPrz    A    G        0      0        2 
  14 chr14_85195938     ZBoe    A    G        0      0        2 
  14 chr14_85195938     ZGre    A    G        0      0        2 
  14 chr14_85195938     ZHar    A    G        0      0        2 
  14 chr14_85195938   Sample    A    G        0      0        2 
  14 chr14_85198543     AAsi    G    A        0      0        2 
  14 chr14_85198543     AKia    G    A        0      0        2 
  14 chr14_85198543     AOna    G    A        0      0        2 
  14 chr14_85198543     ASom    G    A        1      2        2 
  14 chr14_85198543     HCab    G    A        0      0        2 
  14 chr14_85198543     HPrz    G    A        0      0        2 
  14 chr14_85198543     ZBoe    G    A        0      0        2 
  14 chr14_85198543     ZGre    G    A        0      0        2 
  14 chr14_85198543     ZHar    G    A        0      0        2 
  14 chr14_85198543   Sample    G    A        0      0        2 
  14 chr14_85202357     AAsi    A    G        0      0        2 
  14 chr14_85202357     AKia    A    G        0      0        2 
  14 chr14_85202357     AOna    A    G      0.5      1        2 
  14 chr14_85202357     ASom    A    G        0      0        2 
  14 chr14_85202357     HCab    A    G        0      0        2 
  14 chr14_85202357     HPrz    A    G        0      0        2 
  14 chr14_85202357     ZBoe    A    G        0      0        2 
  14 chr14_85202357     ZGre    A    G        0      0        2 
  14 chr14_85202357     ZHar    A    G        0      0        2 
  14 chr14_85202357   Sample    A    G        0      0        2 
  14 chr14_85211136     AAsi    G    A        0      0        2 
  14 chr14_85211136     AKia    G    A        0      0        2 
  14 chr14_85211136     AOna    G    A        0      0        2 
  14 chr14_85211136     ASom    G    A        0      0        2 
  14 chr14_85211136     HCab    G    A        0      0        2 
  14 chr14_85211136     HPrz    G    A      0.5      1        2 
  14 chr14_85211136     ZBoe    G    A        0      0        2 
  14 chr14_85211136     ZGre    G    A        0      0        2 
  14 chr14_85211136     ZHar    G    A        0      0        2 
  14 chr14_85211136   Sample    G    A        0      0        2 
  14 chr14_85216654     AAsi    C    T      0.5      1        2 
  14 chr14_85216654     AKia    C    T        0      0        2 
  14 chr14_85216654     AOna    C    T        0      0        2 
  14 chr14_85216654     ASom    C    T        0      0        2 
  14 chr14_85216654     HCab    C    T        0      0        2 
  14 chr14_85216654     HPrz    C    T        0      0        2 
  14 chr14_85216654     ZBoe    C    T        0      0        2 
  14 chr14_85216654     ZGre    C    T        0      0        2 
  14 chr14_85216654     ZHar    C    T        0      0        2 
  14 chr14_85216654   Sample    C    T        0      0        2 
  14 chr14_85228884     AAsi    C    G        0      0        2 
  14 chr14_85228884     AKia    C    G        0      0        2 
  14 chr14_85228884     AOna    C    G        0      0        2 
  14 chr14_85228884     ASom    C    G        0      0        2 
  14 chr14_85228884     HCab    C    G        0      0        2 
  14 chr14_85228884     HPrz    C    G        0      0        2 
  14 chr14_85228884     ZBoe    C    G        0      0        2 
  14 chr14_85228884     ZGre    C    G        0      0        2 
  14 chr14_85228884     ZHar    C    G        1      2        2 
  14 chr14_85228884   Sample    C    G        0      0        2 
  14 chr14_85231768     AAsi    C    T        0      0        2 
  14 chr14_85231768     AKia    C    T        0      0        2 
  14 chr14_85231768     AOna    C    T        0      0        2 
  14 chr14_85231768     ASom    C    T        0      0        2 
  14 chr14_85231768     HCab    C    T        1      2        2 
  14 chr14_85231768     HPrz    C    T        1      2        2 
  14 chr14_85231768     ZBoe    C    T        0      0        2 
  14 chr14_85231768     ZGre    C    T        0      0        2 
  14 chr14_85231768     ZHar    C    T        0      0        2 
  14 chr14_85231768   Sample    C    T        0      0        2 
  14 chr14_85234010     AAsi    G    A        0      0        2 
  14 chr14_85234010     AKia    G    A        0      0        2 
  14 chr14_85234010     AOna    G    A        0      0        2 
  14 chr14_85234010     ASom    G    A        0      0        2 
  14 chr14_85234010     HCab    G    A        1      2        2 
  14 chr14_85234010     HPrz    G    A        1      2        2 
  14 chr14_85234010     ZBoe    G    A        0      0        2 
  14 chr14_85234010     ZGre    G    A        0      0        2 
  14 chr14_85234010     ZHar    G    A        0      0        2 
  14 chr14_85234010   Sample    G    A        0      0        2 
  14 chr14_85243971     AAsi    C    T        0      0        2 
  14 chr14_85243971     AKia    C    T        0      0        2 
  14 chr14_85243971     AOna    C    T        0      0        2 
  14 chr14_85243971     ASom    C    T        0      0        2 
  14 chr14_85243971     HCab    C    T        1      2        2 
  14 chr14_85243971     HPrz    C    T        1      2        2 
  14 chr14_85243971     ZBoe    C    T        0      0        2 
  14 chr14_85243971     ZGre    C    T        0      0        2 
  14 chr14_85243971     ZHar    C    T        0      0        2 
  14 chr14_85243971   Sample    C    T        0      0        2 
  14 chr14_85244505     AAsi    A    G        0      0        2 
  14 chr14_85244505     AKia    A    G        0      0        2 
  14 chr14_85244505     AOna    A    G        0      0        2 
  14 chr14_85244505     ASom    A    G        0      0        2 
  14 chr14_85244505     HCab    A    G        0      0        2 
  14 chr14_85244505     HPrz    A    G        0      0        2 
  14 chr14_85244505     ZBoe    A    G        0      0        2 
  14 chr14_85244505     ZGre    A    G        0      0        2 
  14 chr14_85244505     ZHar    A    G        1      2        2 
  14 chr14_85244505   Sample    A    G        0      0        2 
  14 chr14_85245554     AAsi    C    A      0.5      1        2 
  14 chr14_85245554     AKia    C    A        0      0        2 
  14 chr14_85245554     AOna    C    A        0      0        2 
  14 chr14_85245554     ASom    C    A        0      0        2 
  14 chr14_85245554     HCab    C    A        0      0        2 
  14 chr14_85245554     HPrz    C    A        0      0        2 
  14 chr14_85245554     ZBoe    C    A        0      0        2 
  14 chr14_85245554     ZGre    C    A        0      0        2 
  14 chr14_85245554     ZHar    C    A        0      0        2 
  14 chr14_85245554   Sample    C    A        1      2        2 
  14 chr14_85247159     AAsi    A    G        0      0        2 
  14 chr14_85247159     AKia    A    G        0      0        2 
  14 chr14_85247159     AOna    A    G        0      0        2 
  14 chr14_85247159     ASom    A    G        0      0        2 
  14 chr14_85247159     HCab    A    G        0      0        2 
  14 chr14_85247159     HPrz    A    G        0      0        2 
  14 chr14_85247159     ZBoe    A    G        0      0        2 
  14 chr14_85247159     ZGre    A    G        1      2        2 
  14 chr14_85247159     ZHar    A    G        0      0        2 
  14 chr14_85247159   Sample    A    G        0      0        2 
  14 chr14_85248345     AAsi    C    T        0      0        2 
  14 chr14_85248345     AKia    C    T        0      0        2 
  14 chr14_85248345     AOna    C    T        0      0        2 
  14 chr14_85248345     ASom    C    T        0      0        2 
  14 chr14_85248345     HCab    C    T      0.5      1        2 
  14 chr14_85248345     HPrz    C    T      0.5      1        2 
  14 chr14_85248345     ZBoe    C    T        0      0        2 
  14 chr14_85248345     ZGre    C    T        0      0        2 
  14 chr14_85248345     ZHar    C    T        0      0        2 
  14 chr14_85248345   Sample    C    T        0      0        2 
  14 chr14_85248484     AAsi    C    A        0      0        2 
  14 chr14_85248484     AKia    C    A        0      0        2 
  14 chr14_85248484     AOna    C    A        0      0        2 
  14 chr14_85248484     ASom    C    A        0      0        2 
  14 chr14_85248484     HCab    C    A        0      0        2 
  14 chr14_85248484     HPrz    C    A        0      0        2 
  14 chr14_85248484     ZBoe    C    A        0      0        2 
  14 chr14_85248484     ZGre    C    A        0      0        2 
  14 chr14_85248484     ZHar    C    A        1      2        2 
  14 chr14_85248484   Sample    C    A        0      0        2 
  14 chr14_85253248     AAsi    A    G        0      0        2 
  14 chr14_85253248     AKia    A    G        0      0        2 
  14 chr14_85253248     AOna    A    G        0      0        2 
  14 chr14_85253248     ASom    A    G        0      0        2 
  14 chr14_85253248     HCab    A    G        0      0        2 
  14 chr14_85253248     HPrz    A    G      0.5      1        2 
  14 chr14_85253248     ZBoe    A    G        0      0        2 
  14 chr14_85253248     ZGre    A    G        0      0        2 
  14 chr14_85253248     ZHar    A    G        0      0        2 
  14 chr14_85253248   Sample    A    G        0      0        2 
  14 chr14_85256599     AAsi    G    A      0.5      1        2 
  14 chr14_85256599     AKia    G    A        0      0        2 
  14 chr14_85256599     AOna    G    A        0      0        2 
  14 chr14_85256599     ASom    G    A      0.5      1        2 
  14 chr14_85256599     HCab    G    A        0      0        2 
  14 chr14_85256599     HPrz    G    A        0      0        2 
  14 chr14_85256599     ZBoe    G    A        0      0        2 
  14 chr14_85256599     ZGre    G    A        0      0        2 
  14 chr14_85256599     ZHar    G    A        0      0        2 
  14 chr14_85256599   Sample    G    A        0      0        2 
  14 chr14_85260979     AAsi    A    G        1      2        2 
  14 chr14_85260979     AKia    A    G        0      0        2 
  14 chr14_85260979     AOna    A    G        0      0        2 
  14 chr14_85260979     ASom    A    G        1      2        2 
  14 chr14_85260979     HCab    A    G        0      0        2 
  14 chr14_85260979     HPrz    A    G        0      0        2 
  14 chr14_85260979     ZBoe    A    G        0      0        2 
  14 chr14_85260979     ZGre    A    G        0      0        2 
  14 chr14_85260979     ZHar    A    G        0      0        2 
  14 chr14_85260979   Sample    A    G        1      2        2 
  14 chr14_85264928     AAsi    C    T      0.5      1        2 
  14 chr14_85264928     AKia    C    T        0      0        2 
  14 chr14_85264928     AOna    C    T        0      0        2 
  14 chr14_85264928     ASom    C    T        0      0        2 
  14 chr14_85264928     HCab    C    T        0      0        2 
  14 chr14_85264928     HPrz    C    T        0      0        2 
  14 chr14_85264928     ZBoe    C    T        0      0        2 
  14 chr14_85264928     ZGre    C    T        0      0        2 
  14 chr14_85264928     ZHar    C    T        0      0        2 
  14 chr14_85264928   Sample    C    T        0      0        2 
  14 chr14_85265257     AAsi    C    T        0      0        2 
  14 chr14_85265257     AKia    C    T        0      0        2 
  14 chr14_85265257     AOna    C    T        0      0        2 
  14 chr14_85265257     ASom    C    T        0      0        2 
  14 chr14_85265257     HCab    C    T        1      2        2 
  14 chr14_85265257     HPrz    C    T        1      2        2 
  14 chr14_85265257     ZBoe    C    T        0      0        2 
  14 chr14_85265257     ZGre    C    T        0      0        2 
  14 chr14_85265257     ZHar    C    T        0      0        2 
  14 chr14_85265257   Sample    C    T        0      0        2 
  14 chr14_85275040     AAsi    C    T        0      0        2 
  14 chr14_85275040     AKia    C    T        0      0        2 
  14 chr14_85275040     AOna    C    T        0      0        2 
  14 chr14_85275040     ASom    C    T        0      0        2 
  14 chr14_85275040     HCab    C    T        1      2        2 
  14 chr14_85275040     HPrz    C    T        1      2        2 
  14 chr14_85275040     ZBoe    C    T        0      0        2 
  14 chr14_85275040     ZGre    C    T        0      0        2 
  14 chr14_85275040     ZHar    C    T        0      0        2 
  14 chr14_85275040   Sample    C    T        0      0        2 
  14 chr14_85283631     AAsi    C    T        0      0        2 
  14 chr14_85283631     AKia    C    T        0      0        2 
  14 chr14_85283631     AOna    C    T        0      0        2 
  14 chr14_85283631     ASom    C    T        0      0        2 
  14 chr14_85283631     HCab    C    T        1      2        2 
  14 chr14_85283631     HPrz    C    T        1      2        2 
  14 chr14_85283631     ZBoe    C    T        0      0        2 
  14 chr14_85283631     ZGre    C    T        0      0        2 
  14 chr14_85283631     ZHar    C    T        0      0        2 
  14 chr14_85283631   Sample    C    T        1      2        2 
  14 chr14_85288583     AAsi    G    A        0      0        2 
  14 chr14_85288583     AKia    G    A        0      0        2 
  14 chr14_85288583     AOna    G    A        0      0        2 
  14 chr14_85288583     ASom    G    A        0      0        2 
  14 chr14_85288583     HCab    G    A        1      2        2 
  14 chr14_85288583     HPrz    G    A        0      0        2 
  14 chr14_85288583     ZBoe    G    A        0      0        2 
  14 chr14_85288583     ZGre    G    A        0      0        2 
  14 chr14_85288583     ZHar    G    A        0      0        2 
  14 chr14_85288583   Sample    G    A        0      0        2 
  14 chr14_85289631     AAsi    C    T        0      0        2 
  14 chr14_85289631     AKia    C    T        0      0        2 
  14 chr14_85289631     AOna    C    T        0      0        2 
  14 chr14_85289631     ASom    C    T        0      0        2 
  14 chr14_85289631     HCab    C    T        1      2        2 
  14 chr14_85289631     HPrz    C    T        1      2        2 
  14 chr14_85289631     ZBoe    C    T        0      0        2 
  14 chr14_85289631     ZGre    C    T        0      0        2 
  14 chr14_85289631     ZHar    C    T        0      0        2 
  14 chr14_85289631   Sample    C    T        0      0        2 
  14 chr14_85294700     AAsi    T    C        1      2        2 
  14 chr14_85294700     AKia    T    C        0      0        2 
  14 chr14_85294700     AOna    T    C        0      0        2 
  14 chr14_85294700     ASom    T    C        1      2        2 
  14 chr14_85294700     HCab    T    C        0      0        2 
  14 chr14_85294700     HPrz    T    C        0      0        2 
  14 chr14_85294700     ZBoe    T    C        0      0        2 
  14 chr14_85294700     ZGre    T    C        0      0        2 
  14 chr14_85294700     ZHar    T    C        0      0        2 
  14 chr14_85294700   Sample    T    C        1      2        2 
  14 chr14_85301631     AAsi    C    T        0      0        2 
  14 chr14_85301631     AKia    C    T        0      0        2 
  14 chr14_85301631     AOna    C    T      0.5      1        2 
  14 chr14_85301631     ASom    C    T        0      0        2 
  14 chr14_85301631     HCab    C    T        0      0        2 
  14 chr14_85301631     HPrz    C    T        0      0        2 
  14 chr14_85301631     ZBoe    C    T        0      0        2 
  14 chr14_85301631     ZGre    C    T        0      0        2 
  14 chr14_85301631     ZHar    C    T        0      0        2 
  14 chr14_85301631   Sample    C    T        0      0        2 
  14 chr14_85305562     AAsi    T    C        0      0        2 
  14 chr14_85305562     AKia    T    C        0      0        2 
  14 chr14_85305562     AOna    T    C        0      0        2 
  14 chr14_85305562     ASom    T    C        0      0        2 
  14 chr14_85305562     HCab    T    C        0      0        2 
  14 chr14_85305562     HPrz    T    C        0      0        2 
  14 chr14_85305562     ZBoe    T    C        0      0        2 
  14 chr14_85305562     ZGre    T    C        0      0        2 
  14 chr14_85305562     ZHar    T    C        1      2        2 
  14 chr14_85305562   Sample    T    C        0      0        2 
  14 chr14_85307103     AAsi    T    G        0      0        2 
  14 chr14_85307103     AKia    T    G        0      0        2 
  14 chr14_85307103     AOna    T    G        0      0        2 
  14 chr14_85307103     ASom    T    G        0      0        2 
  14 chr14_85307103     HCab    T    G        1      2        2 
  14 chr14_85307103     HPrz    T    G        1      2        2 
  14 chr14_85307103     ZBoe    T    G        0      0        2 
  14 chr14_85307103     ZGre    T    G        0      0        2 
  14 chr14_85307103     ZHar    T    G        0      0        2 
  14 chr14_85307103   Sample    T    G        0      0        2 
  14 chr14_85307523     AAsi    A    G        0      0        2 
  14 chr14_85307523     AKia    A    G        0      0        2 
  14 chr14_85307523     AOna    A    G        0      0        2 
  14 chr14_85307523     ASom    A    G      0.5      1        2 
  14 chr14_85307523     HCab    A    G        0      0        2 
  14 chr14_85307523     HPrz    A    G        0      0        2 
  14 chr14_85307523     ZBoe    A    G        0      0        2 
  14 chr14_85307523     ZGre    A    G        0      0        2 
  14 chr14_85307523     ZHar    A    G        0      0        2 
  14 chr14_85307523   Sample    A    G        1      2        2 
  14 chr14_85321763     AAsi    C    T        0      0        2 
  14 chr14_85321763     AKia    C    T        0      0        2 
  14 chr14_85321763     AOna    C    T        0      0        2 
  14 chr14_85321763     ASom    C    T        0      0        2 
  14 chr14_85321763     HCab    C    T        0      0        2 
  14 chr14_85321763     HPrz    C    T        0      0        2 
  14 chr14_85321763     ZBoe    C    T      0.5      1        2 
  14 chr14_85321763     ZGre    C    T        0      0        2 
  14 chr14_85321763     ZHar    C    T        0      0        2 
  14 chr14_85321763   Sample    C    T        0      0        2 
  14 chr14_85324070     AAsi    T    C        0      0        2 
  14 chr14_85324070     AKia    T    C        0      0        2 
  14 chr14_85324070     AOna    T    C        0      0        2 
  14 chr14_85324070     ASom    T    C        0      0        2 
  14 chr14_85324070     HCab    T    C        1      2        2 
  14 chr14_85324070     HPrz    T    C        1      2        2 
  14 chr14_85324070     ZBoe    T    C        0      0        2 
  14 chr14_85324070     ZGre    T    C        0      0        2 
  14 chr14_85324070     ZHar    T    C        0      0        2 
  14 chr14_85324070   Sample    T    C        0      0        2 
  14 chr14_85339054     AAsi    T    C        0      0        2 
  14 chr14_85339054     AKia    T    C        0      0        2 
  14 chr14_85339054     AOna    T    C        0      0        2 
  14 chr14_85339054     ASom    T    C        0      0        2 
  14 chr14_85339054     HCab    T    C        0      0        2 
  14 chr14_85339054     HPrz    T    C        0      0        2 
  14 chr14_85339054     ZBoe    T    C        0      0        2 
  14 chr14_85339054     ZGre    T    C        0      0        2 
  14 chr14_85339054     ZHar    T    C        1      2        2 
  14 chr14_85339054   Sample    T    C        0      0        2 
  14 chr14_85345567     AAsi    C    T        0      0        2 
  14 chr14_85345567     AKia    C    T        0      0        2 
  14 chr14_85345567     AOna    C    T        0      0        2 
  14 chr14_85345567     ASom    C    T        0      0        2 
  14 chr14_85345567     HCab    C    T        0      0        2 
  14 chr14_85345567     HPrz    C    T      0.5      1        2 
  14 chr14_85345567     ZBoe    C    T        0      0        2 
  14 chr14_85345567     ZGre    C    T        0      0        2 
  14 chr14_85345567     ZHar    C    T        0      0        2 
  14 chr14_85345567   Sample    C    T        0      0        2 
  14 chr14_85347555     AAsi    A    G        0      0        2 
  14 chr14_85347555     AKia    A    G        0      0        2 
  14 chr14_85347555     AOna    A    G        0      0        2 
  14 chr14_85347555     ASom    A    G        0      0        2 
  14 chr14_85347555     HCab    A    G        1      2        2 
  14 chr14_85347555     HPrz    A    G        1      2        2 
  14 chr14_85347555     ZBoe    A    G        0      0        2 
  14 chr14_85347555     ZGre    A    G        0      0        2 
  14 chr14_85347555     ZHar    A    G        0      0        2 
  14 chr14_85347555   Sample    A    G        0      0        2 
  14 chr14_85355914     AAsi    C    A        0      0        2 
  14 chr14_85355914     AKia    C    A      0.5      1        2 
  14 chr14_85355914     AOna    C    A        0      0        2 
  14 chr14_85355914     ASom    C    A        0      0        2 
  14 chr14_85355914     HCab    C    A        0      0        2 
  14 chr14_85355914     HPrz    C    A        0      0        2 
  14 chr14_85355914     ZBoe    C    A        0      0        2 
  14 chr14_85355914     ZGre    C    A        0      0        2 
  14 chr14_85355914     ZHar    C    A        0      0        2 
  14 chr14_85355914   Sample    C    A        0      0        2 
  14 chr14_85356875     AAsi    C    T      0.5      1        2 
  14 chr14_85356875     AKia    C    T        0      0        2 
  14 chr14_85356875     AOna    C    T        0      0        2 
  14 chr14_85356875     ASom    C    T        0      0        2 
  14 chr14_85356875     HCab    C    T        0      0        2 
  14 chr14_85356875     HPrz    C    T        0      0        2 
  14 chr14_85356875     ZBoe    C    T        0      0        2 
  14 chr14_85356875     ZGre    C    T        0      0        2 
  14 chr14_85356875     ZHar    C    T        0      0        2 
  14 chr14_85356875   Sample    C    T        0      0        2 
  14 chr14_85361518     AAsi    C    G        0      0        2 
  14 chr14_85361518     AKia    C    G      0.5      1        2 
  14 chr14_85361518     AOna    C    G        0      0        2 
  14 chr14_85361518     ASom    C    G        0      0        2 
  14 chr14_85361518     HCab    C    G        0      0        2 
  14 chr14_85361518     HPrz    C    G        0      0        2 
  14 chr14_85361518     ZBoe    C    G        0      0        2 
  14 chr14_85361518     ZGre    C    G        0      0        2 
  14 chr14_85361518     ZHar    C    G        0      0        2 
  14 chr14_85361518   Sample    C    G        0      0        2 
  14 chr14_85367149     AAsi    G    A        0      0        2 
  14 chr14_85367149     AKia    G    A        0      0        2 
  14 chr14_85367149     AOna    G    A        0      0        2 
  14 chr14_85367149     ASom    G    A      0.5      1        2 
  14 chr14_85367149     HCab    G    A        0      0        2 
  14 chr14_85367149     HPrz    G    A        0      0        2 
  14 chr14_85367149     ZBoe    G    A        0      0        2 
  14 chr14_85367149     ZGre    G    A        0      0        2 
  14 chr14_85367149     ZHar    G    A        0      0        2 
  14 chr14_85367149   Sample    G    A        0      0        2 
  14 chr14_85367993     AAsi    A    G        0      0        2 
  14 chr14_85367993     AKia    A    G        0      0        2 
  14 chr14_85367993     AOna    A    G        0      0        2 
  14 chr14_85367993     ASom    A    G        0      0        2 
  14 chr14_85367993     HCab    A    G        1      2        2 
  14 chr14_85367993     HPrz    A    G        1      2        2 
  14 chr14_85367993     ZBoe    A    G        0      0        2 
  14 chr14_85367993     ZGre    A    G        0      0        2 
  14 chr14_85367993     ZHar    A    G        0      0        2 
  14 chr14_85367993   Sample    A    G        0      0        2 
  14 chr14_85371510     AAsi    T    C        0      0        2 
  14 chr14_85371510     AKia    T    C        0      0        2 
  14 chr14_85371510     AOna    T    C        0      0        2 
  14 chr14_85371510     ASom    T    C        0      0        2 
  14 chr14_85371510     HCab    T    C        1      2        2 
  14 chr14_85371510     HPrz    T    C        1      2        2 
  14 chr14_85371510     ZBoe    T    C        0      0        2 
  14 chr14_85371510     ZGre    T    C        0      0        2 
  14 chr14_85371510     ZHar    T    C        0      0        2 
  14 chr14_85371510   Sample    T    C        0      0        2 
  14 chr14_85381032     AAsi    G    T        0      0        2 
  14 chr14_85381032     AKia    G    T        0      0        2 
  14 chr14_85381032     AOna    G    T        0      0        2 
  14 chr14_85381032     ASom    G    T        0      0        2 
  14 chr14_85381032     HCab    G    T        1      2        2 
  14 chr14_85381032     HPrz    G    T        1      2        2 
  14 chr14_85381032     ZBoe    G    T        0      0        2 
  14 chr14_85381032     ZGre    G    T        0      0        2 
  14 chr14_85381032     ZHar    G    T        0      0        2 
  14 chr14_85381032   Sample    G    T        0      0        2 
  14 chr14_85385723     AAsi    C    A        0      0        2 
  14 chr14_85385723     AKia    C    A        0      0        2 
  14 chr14_85385723     AOna    C    A        0      0        2 
  14 chr14_85385723     ASom    C    A        0      0        2 
  14 chr14_85385723     HCab    C    A        0      0        2 
  14 chr14_85385723     HPrz    C    A        0      0        2 
  14 chr14_85385723     ZBoe    C    A      0.5      1        2 
  14 chr14_85385723     ZGre    C    A        0      0        2 
  14 chr14_85385723     ZHar    C    A        0      0        2 
  14 chr14_85385723   Sample    C    A        0      0        2 
  14 chr14_85401872     AAsi    G    A        0      0        2 
  14 chr14_85401872     AKia    G    A        0      0        2 
  14 chr14_85401872     AOna    G    A        0      0        2 
  14 chr14_85401872     ASom    G    A        0      0        2 
  14 chr14_85401872     HCab    G    A        1      2        2 
  14 chr14_85401872     HPrz    G    A        1      2        2 
  14 chr14_85401872     ZBoe    G    A        0      0        2 
  14 chr14_85401872     ZGre    G    A        0      0        2 
  14 chr14_85401872     ZHar    G    A        0      0        2 
  14 chr14_85401872   Sample    G    A        0      0        2 
  14 chr14_85404352     AAsi    A    G        0      0        2 
  14 chr14_85404352     AKia    A    G        0      0        2 
  14 chr14_85404352     AOna    A    G        0      0        2 
  14 chr14_85404352     ASom    A    G        0      0        2 
  14 chr14_85404352     HCab    A    G        0      0        2 
  14 chr14_85404352     HPrz    A    G      0.5      1        2 
  14 chr14_85404352     ZBoe    A    G        0      0        2 
  14 chr14_85404352     ZGre    A    G        0      0        2 
  14 chr14_85404352     ZHar    A    G        0      0        2 
  14 chr14_85404352   Sample    A    G        0      0        2 
  14 chr14_85409719     AAsi    T    C        0      0        2 
  14 chr14_85409719     AKia    T    C      0.5      1        2 
  14 chr14_85409719     AOna    T    C        0      0        2 
  14 chr14_85409719     ASom    T    C        0      0        2 
  14 chr14_85409719     HCab    T    C        0      0        2 
  14 chr14_85409719     HPrz    T    C        0      0        2 
  14 chr14_85409719     ZBoe    T    C        0      0        2 
  14 chr14_85409719     ZGre    T    C        0      0        2 
  14 chr14_85409719     ZHar    T    C        0      0        2 
  14 chr14_85409719   Sample    T    C        0      0        2 
  14 chr14_85410025     AAsi    T    A        0      0        2 
  14 chr14_85410025     AKia    T    A        0      0        2 
  14 chr14_85410025     AOna    T    A        0      0        2 
  14 chr14_85410025     ASom    T    A        0      0        2 
  14 chr14_85410025     HCab    T    A        1      2        2 
  14 chr14_85410025     HPrz    T    A        1      2        2 
  14 chr14_85410025     ZBoe    T    A        0      0        2 
  14 chr14_85410025     ZGre    T    A        0      0        2 
  14 chr14_85410025     ZHar    T    A        0      0        2 
  14 chr14_85410025   Sample    T    A        0      0        2 
  14 chr14_85414620     AAsi    T    C        0      0        2 
  14 chr14_85414620     AKia    T    C        0      0        2 
  14 chr14_85414620     AOna    T    C        0      0        2 
  14 chr14_85414620     ASom    T    C        0      0        2 
  14 chr14_85414620     HCab    T    C        0      0        2 
  14 chr14_85414620     HPrz    T    C        0      0        2 
  14 chr14_85414620     ZBoe    T    C        0      0        2 
  14 chr14_85414620     ZGre    T    C        0      0        2 
  14 chr14_85414620     ZHar    T    C      0.5      1        2 
  14 chr14_85414620   Sample    T    C        0      0        2 
  14 chr14_85415169     AAsi    C    T        0      0        2 
  14 chr14_85415169     AKia    C    T        0      0        2 
  14 chr14_85415169     AOna    C    T        0      0        2 
  14 chr14_85415169     ASom    C    T        0      0        2 
  14 chr14_85415169     HCab    C    T        0      0        2 
  14 chr14_85415169     HPrz    C    T        0      0        2 
  14 chr14_85415169     ZBoe    C    T        1      2        2 
  14 chr14_85415169     ZGre    C    T        0      0        2 
  14 chr14_85415169     ZHar    C    T        1      2        2 
  14 chr14_85415169   Sample    C    T        0      0        2 
  14 chr14_85421658     AAsi    A    T        0      0        2 
  14 chr14_85421658     AKia    A    T        0      0        2 
  14 chr14_85421658     AOna    A    T      0.5      1        2 
  14 chr14_85421658     ASom    A    T        0      0        2 
  14 chr14_85421658     HCab    A    T        0      0        2 
  14 chr14_85421658     HPrz    A    T        0      0        2 
  14 chr14_85421658     ZBoe    A    T        0      0        2 
  14 chr14_85421658     ZGre    A    T        0      0        2 
  14 chr14_85421658     ZHar    A    T        0      0        2 
  14 chr14_85421658   Sample    A    T        0      0        2 
  14 chr14_85423863     AAsi    A    G        0      0        2 
  14 chr14_85423863     AKia    A    G        0      0        2 
  14 chr14_85423863     AOna    A    G        0      0        2 
  14 chr14_85423863     ASom    A    G        0      0        2 
  14 chr14_85423863     HCab    A    G        1      2        2 
  14 chr14_85423863     HPrz    A    G        1      2        2 
  14 chr14_85423863     ZBoe    A    G        0      0        2 
  14 chr14_85423863     ZGre    A    G        0      0        2 
  14 chr14_85423863     ZHar    A    G        0      0        2 
  14 chr14_85423863   Sample    A    G        0      0        2 
  14 chr14_85424412     AAsi    T    C        0      0        2 
  14 chr14_85424412     AKia    T    C        1      2        2 
  14 chr14_85424412     AOna    T    C        0      0        2 
  14 chr14_85424412     ASom    T    C        0      0        2 
  14 chr14_85424412     HCab    T    C        0      0        2 
  14 chr14_85424412     HPrz    T    C        0      0        2 
  14 chr14_85424412     ZBoe    T    C        0      0        2 
  14 chr14_85424412     ZGre    T    C        0      0        2 
  14 chr14_85424412     ZHar    T    C        0      0        2 
  14 chr14_85424412   Sample    T    C        0      0        2 
  14 chr14_85431722     AAsi    G    A        0      0        2 
  14 chr14_85431722     AKia    G    A        0      0        2 
  14 chr14_85431722     AOna    G    A        0      0        2 
  14 chr14_85431722     ASom    G    A        1      2        2 
  14 chr14_85431722     HCab    G    A        0      0        2 
  14 chr14_85431722     HPrz    G    A        0      0        2 
  14 chr14_85431722     ZBoe    G    A        0      0        2 
  14 chr14_85431722     ZGre    G    A        0      0        2 
  14 chr14_85431722     ZHar    G    A        0      0        2 
  14 chr14_85431722   Sample    G    A        0      0        2 
  14 chr14_85434917     AAsi    T    C        0      0        2 
  14 chr14_85434917     AKia    T    C        1      2        2 
  14 chr14_85434917     AOna    T    C      0.5      1        2 
  14 chr14_85434917     ASom    T    C        0      0        2 
  14 chr14_85434917     HCab    T    C        0      0        2 
  14 chr14_85434917     HPrz    T    C        0      0        2 
  14 chr14_85434917     ZBoe    T    C        0      0        2 
  14 chr14_85434917     ZGre    T    C        0      0        2 
  14 chr14_85434917     ZHar    T    C        0      0        2 
  14 chr14_85434917   Sample    T    C        0      0        2 
  14 chr14_85438815     AAsi    A    T        0      0        2 
  14 chr14_85438815     AKia    A    T        0      0        2 
  14 chr14_85438815     AOna    A    T      0.5      1        2 
  14 chr14_85438815     ASom    A    T        0      0        2 
  14 chr14_85438815     HCab    A    T        0      0        2 
  14 chr14_85438815     HPrz    A    T        0      0        2 
  14 chr14_85438815     ZBoe    A    T        0      0        2 
  14 chr14_85438815     ZGre    A    T        0      0        2 
  14 chr14_85438815     ZHar    A    T        0      0        2 
  14 chr14_85438815   Sample    A    T        0      0        2 
  14 chr14_85442659     AAsi    G    A        0      0        2 
  14 chr14_85442659     AKia    G    A        0      0        2 
  14 chr14_85442659     AOna    G    A        0      0        2 
  14 chr14_85442659     ASom    G    A        0      0        2 
  14 chr14_85442659     HCab    G    A        1      2        2 
  14 chr14_85442659     HPrz    G    A        1      2        2 
  14 chr14_85442659     ZBoe    G    A        0      0        2 
  14 chr14_85442659     ZGre    G    A        0      0        2 
  14 chr14_85442659     ZHar    G    A        0      0        2 
  14 chr14_85442659   Sample    G    A        0      0        2 
  14 chr14_85448830     AAsi    T    C        0      0        2 
  14 chr14_85448830     AKia    T    C        1      2        2 
  14 chr14_85448830     AOna    T    C      0.5      1        2 
  14 chr14_85448830     ASom    T    C        0      0        2 
  14 chr14_85448830     HCab    T    C        0      0        2 
  14 chr14_85448830     HPrz    T    C        0      0        2 
  14 chr14_85448830     ZBoe    T    C        0      0        2 
  14 chr14_85448830     ZGre    T    C        0      0        2 
  14 chr14_85448830     ZHar    T    C        0      0        2 
  14 chr14_85448830   Sample    T    C        0      0        2 
  14 chr14_85449899     AAsi    G    T        0      0        2 
  14 chr14_85449899     AKia    G    T        0      0        2 
  14 chr14_85449899     AOna    G    T        0      0        2 
  14 chr14_85449899     ASom    G    T        0      0        2 
  14 chr14_85449899     HCab    G    T      0.5      1        2 
  14 chr14_85449899     HPrz    G    T      0.5      1        2 
  14 chr14_85449899     ZBoe    G    T        0      0        2 
  14 chr14_85449899     ZGre    G    T        0      0        2 
  14 chr14_85449899     ZHar    G    T        0      0        2 
  14 chr14_85449899   Sample    G    T        0      0        2 
  14 chr14_85450063     AAsi    T    C        0      0        2 
  14 chr14_85450063     AKia    T    C        1      2        2 
  14 chr14_85450063     AOna    T    C        0      0        2 
  14 chr14_85450063     ASom    T    C        0      0        2 
  14 chr14_85450063     HCab    T    C        0      0        2 
  14 chr14_85450063     HPrz    T    C        0      0        2 
  14 chr14_85450063     ZBoe    T    C        0      0        2 
  14 chr14_85450063     ZGre    T    C        0      0        2 
  14 chr14_85450063     ZHar    T    C        0      0        2 
  14 chr14_85450063   Sample    T    C        0      0        2 
  14 chr14_85458951     AAsi    C    G        1      2        2 
  14 chr14_85458951     AKia    C    G        0      0        2 
  14 chr14_85458951     AOna    C    G        0      0        2 
  14 chr14_85458951     ASom    C    G        1      2        2 
  14 chr14_85458951     HCab    C    G        0      0        2 
  14 chr14_85458951     HPrz    C    G        0      0        2 
  14 chr14_85458951     ZBoe    C    G        0      0        2 
  14 chr14_85458951     ZGre    C    G        0      0        2 
  14 chr14_85458951     ZHar    C    G        0      0        2 
  14 chr14_85458951   Sample    C    G        1      2        2 
  14 chr14_85464270     AAsi    C    A        0      0        2 
  14 chr14_85464270     AKia    C    A        0      0        2 
  14 chr14_85464270     AOna    C    A        0      0        2 
  14 chr14_85464270     ASom    C    A        0      0        2 
  14 chr14_85464270     HCab    C    A        0      0        2 
  14 chr14_85464270     HPrz    C    A        0      0        2 
  14 chr14_85464270     ZBoe    C    A      0.5      1        2 
  14 chr14_85464270     ZGre    C    A        0      0        2 
  14 chr14_85464270     ZHar    C    A        0      0        2 
  14 chr14_85464270   Sample    C    A        0      0        2 
  14 chr14_85477810     AAsi    A    C        0      0        2 
  14 chr14_85477810     AKia    A    C        0      0        2 
  14 chr14_85477810     AOna    A    C        0      0        2 
  14 chr14_85477810     ASom    A    C        0      0        2 
  14 chr14_85477810     HCab    A    C      0.5      1        2 
  14 chr14_85477810     HPrz    A    C      0.5      1        2 
  14 chr14_85477810     ZBoe    A    C        0      0        2 
  14 chr14_85477810     ZGre    A    C        0      0        2 
  14 chr14_85477810     ZHar    A    C        0      0        2 
  14 chr14_85477810   Sample    A    C        0      0        2 
  14 chr14_85480425     AAsi    T    G        0      0        2 
  14 chr14_85480425     AKia    T    G        0      0        2 
  14 chr14_85480425     AOna    T    G        0      0        2 
  14 chr14_85480425     ASom    T    G        0      0        2 
  14 chr14_85480425     HCab    T    G        1      2        2 
  14 chr14_85480425     HPrz    T    G        1      2        2 
  14 chr14_85480425     ZBoe    T    G        0      0        2 
  14 chr14_85480425     ZGre    T    G        0      0        2 
  14 chr14_85480425     ZHar    T    G        0      0        2 
  14 chr14_85480425   Sample    T    G        0      0        2 
  14 chr14_85483441     AAsi    A    G        0      0        2 
  14 chr14_85483441     AKia    A    G      0.5      1        2 
  14 chr14_85483441     AOna    A    G        0      0        2 
  14 chr14_85483441     ASom    A    G        0      0        2 
  14 chr14_85483441     HCab    A    G        0      0        2 
  14 chr14_85483441     HPrz    A    G        0      0        2 
  14 chr14_85483441     ZBoe    A    G        0      0        2 
  14 chr14_85483441     ZGre    A    G        0      0        2 
  14 chr14_85483441     ZHar    A    G        0      0        2 
  14 chr14_85483441   Sample    A    G        0      0        2 
  14 chr14_85486896     AAsi    C    T        0      0        2 
  14 chr14_85486896     AKia    C    T        0      0        2 
  14 chr14_85486896     AOna    C    T        0      0        2 
  14 chr14_85486896     ASom    C    T        0      0        2 
  14 chr14_85486896     HCab    C    T        1      2        2 
  14 chr14_85486896     HPrz    C    T        1      2        2 
  14 chr14_85486896     ZBoe    C    T        0      0        2 
  14 chr14_85486896     ZGre    C    T        0      0        2 
  14 chr14_85486896     ZHar    C    T        0      0        2 
  14 chr14_85486896   Sample    C    T        0      0        2 
  14 chr14_85487984     AAsi    C    T        0      0        2 
  14 chr14_85487984     AKia    C    T        0      0        2 
  14 chr14_85487984     AOna    C    T        0      0        2 
  14 chr14_85487984     ASom    C    T        0      0        2 
  14 chr14_85487984     HCab    C    T        0      0        2 
  14 chr14_85487984     HPrz    C    T      0.5      1        2 
  14 chr14_85487984     ZBoe    C    T        0      0        2 
  14 chr14_85487984     ZGre    C    T        0      0        2 
  14 chr14_85487984     ZHar    C    T        0      0        2 
  14 chr14_85487984   Sample    C    T        0      0        2 
  14 chr14_85491715     AAsi    C    A        0      0        2 
  14 chr14_85491715     AKia    C    A        0      0        2 
  14 chr14_85491715     AOna    C    A        0      0        2 
  14 chr14_85491715     ASom    C    A        0      0        2 
  14 chr14_85491715     HCab    C    A        0      0        2 
  14 chr14_85491715     HPrz    C    A        1      2        2 
  14 chr14_85491715     ZBoe    C    A        0      0        2 
  14 chr14_85491715     ZGre    C    A        0      0        2 
  14 chr14_85491715     ZHar    C    A        0      0        2 
  14 chr14_85491715   Sample    C    A        0      0        2 
  14 chr14_85496521     AAsi    C    T        0      0        2 
  14 chr14_85496521     AKia    C    T        0      0        2 
  14 chr14_85496521     AOna    C    T      0.5      1        2 
  14 chr14_85496521     ASom    C    T        0      0        2 
  14 chr14_85496521     HCab    C    T        0      0        2 
  14 chr14_85496521     HPrz    C    T        0      0        2 
  14 chr14_85496521     ZBoe    C    T        0      0        2 
  14 chr14_85496521     ZGre    C    T        0      0        2 
  14 chr14_85496521     ZHar    C    T        0      0        2 
  14 chr14_85496521   Sample    C    T        0      0        2 
  14 chr14_85498139     AAsi    C    G        0      0        2 
  14 chr14_85498139     AKia    C    G        0      0        2 
  14 chr14_85498139     AOna    C    G        0      0        2 
  14 chr14_85498139     ASom    C    G        0      0        2 
  14 chr14_85498139     HCab    C    G        1      2        2 
  14 chr14_85498139     HPrz    C    G        1      2        2 
  14 chr14_85498139     ZBoe    C    G        0      0        2 
  14 chr14_85498139     ZGre    C    G        0      0        2 
  14 chr14_85498139     ZHar    C    G        0      0        2 
  14 chr14_85498139   Sample    C    G        0      0        2 
  14 chr14_85500697     AAsi    T    G        0      0        2 
  14 chr14_85500697     AKia    T    G        0      0        2 
  14 chr14_85500697     AOna    T    G      0.5      1        2 
  14 chr14_85500697     ASom    T    G        0      0        2 
  14 chr14_85500697     HCab    T    G        0      0        2 
  14 chr14_85500697     HPrz    T    G        0      0        2 
  14 chr14_85500697     ZBoe    T    G        0      0        2 
  14 chr14_85500697     ZGre    T    G        0      0        2 
  14 chr14_85500697     ZHar    T    G        0      0        2 
  14 chr14_85500697   Sample    T    G        0      0        2 
  14 chr14_85500808     AAsi    A    G        0      0        2 
  14 chr14_85500808     AKia    A    G        0      0        2 
  14 chr14_85500808     AOna    A    G        0      0        2 
  14 chr14_85500808     ASom    A    G        0      0        2 
  14 chr14_85500808     HCab    A    G        0      0        2 
  14 chr14_85500808     HPrz    A    G        0      0        2 
  14 chr14_85500808     ZBoe    A    G        0      0        2 
  14 chr14_85500808     ZGre    A    G        1      2        2 
  14 chr14_85500808     ZHar    A    G        0      0        2 
  14 chr14_85500808   Sample    A    G        0      0        2 
  14 chr14_85510654     AAsi    G    A        0      0        2 
  14 chr14_85510654     AKia    G    A        1      2        2 
  14 chr14_85510654     AOna    G    A      0.5      1        2 
  14 chr14_85510654     ASom    G    A        0      0        2 
  14 chr14_85510654     HCab    G    A        0      0        2 
  14 chr14_85510654     HPrz    G    A        0      0        2 
  14 chr14_85510654     ZBoe    G    A        0      0        2 
  14 chr14_85510654     ZGre    G    A        0      0        2 
  14 chr14_85510654     ZHar    G    A        0      0        2 
  14 chr14_85510654   Sample    G    A        0      0        2 
  14 chr14_85511397     AAsi    G    A        1      2        2 
  14 chr14_85511397     AKia    G    A        0      0        2 
  14 chr14_85511397     AOna    G    A        0      0        2 
  14 chr14_85511397     ASom    G    A        1      2        2 
  14 chr14_85511397     HCab    G    A        1      2        2 
  14 chr14_85511397     HPrz    G    A        1      2        2 
  14 chr14_85511397     ZBoe    G    A        0      0        2 
  14 chr14_85511397     ZGre    G    A        0      0        2 
  14 chr14_85511397     ZHar    G    A        0      0        2 
  14 chr14_85511397   Sample    G    A        1      2        2 
  14 chr14_85512943     AAsi    A    G      0.5      1        2 
  14 chr14_85512943     AKia    A    G        0      0        2 
  14 chr14_85512943     AOna    A    G        0      0        2 
  14 chr14_85512943     ASom    A    G      0.5      1        2 
  14 chr14_85512943     HCab    A    G        0      0        2 
  14 chr14_85512943     HPrz    A    G        0      0        2 
  14 chr14_85512943     ZBoe    A    G        0      0        2 
  14 chr14_85512943     ZGre    A    G        0      0        2 
  14 chr14_85512943     ZHar    A    G        0      0        2 
  14 chr14_85512943   Sample    A    G        0      0        2 
  14 chr14_85518030     AAsi    T    C        0      0        2 
  14 chr14_85518030     AKia    T    C        0      0        2 
  14 chr14_85518030     AOna    T    C        0      0        2 
  14 chr14_85518030     ASom    T    C        0      0        2 
  14 chr14_85518030     HCab    T    C        0      0        2 
  14 chr14_85518030     HPrz    T    C        0      0        2 
  14 chr14_85518030     ZBoe    T    C        0      0        2 
  14 chr14_85518030     ZGre    T    C        1      2        2 
  14 chr14_85518030     ZHar    T    C        0      0        2 
  14 chr14_85518030   Sample    T    C        0      0        2 
  14 chr14_85519015     AAsi    T    G        0      0        2 
  14 chr14_85519015     AKia    T    G        0      0        2 
  14 chr14_85519015     AOna    T    G        0      0        2 
  14 chr14_85519015     ASom    T    G        0      0        2 
  14 chr14_85519015     HCab    T    G        0      0        2 
  14 chr14_85519015     HPrz    T    G      0.5      1        2 
  14 chr14_85519015     ZBoe    T    G        0      0        2 
  14 chr14_85519015     ZGre    T    G        0      0        2 
  14 chr14_85519015     ZHar    T    G        0      0        2 
  14 chr14_85519015   Sample    T    G        0      0        2 
  14 chr14_85519557     AAsi    T    G        0      0        2 
  14 chr14_85519557     AKia    T    G        0      0        2 
  14 chr14_85519557     AOna    T    G        0      0        2 
  14 chr14_85519557     ASom    T    G        0      0        2 
  14 chr14_85519557     HCab    T    G        0      0        2 
  14 chr14_85519557     HPrz    T    G      0.5      1        2 
  14 chr14_85519557     ZBoe    T    G        0      0        2 
  14 chr14_85519557     ZGre    T    G        0      0        2 
  14 chr14_85519557     ZHar    T    G        0      0        2 
  14 chr14_85519557   Sample    T    G        0      0        2 
  14 chr14_85520367     AAsi    G    T        0      0        2 
  14 chr14_85520367     AKia    G    T        1      2        2 
  14 chr14_85520367     AOna    G    T      0.5      1        2 
  14 chr14_85520367     ASom    G    T        0      0        2 
  14 chr14_85520367     HCab    G    T        0      0        2 
  14 chr14_85520367     HPrz    G    T        0      0        2 
  14 chr14_85520367     ZBoe    G    T        0      0        2 
  14 chr14_85520367     ZGre    G    T        0      0        2 
  14 chr14_85520367     ZHar    G    T        0      0        2 
  14 chr14_85520367   Sample    G    T        0      0        2 
  14 chr14_85522553     AAsi    T    C      0.5      1        2 
  14 chr14_85522553     AKia    T    C        0      0        2 
  14 chr14_85522553     AOna    T    C        0      0        2 
  14 chr14_85522553     ASom    T    C      0.5      1        2 
  14 chr14_85522553     HCab    T    C        0      0        2 
  14 chr14_85522553     HPrz    T    C        0      0        2 
  14 chr14_85522553     ZBoe    T    C        0      0        2 
  14 chr14_85522553     ZGre    T    C        0      0        2 
  14 chr14_85522553     ZHar    T    C        0      0        2 
  14 chr14_85522553   Sample    T    C        0      0        2 
  14 chr14_85522882     AAsi    C    T        0      0        2 
  14 chr14_85522882     AKia    C    T        0      0        2 
  14 chr14_85522882     AOna    C    T        0      0        2 
  14 chr14_85522882     ASom    C    T        0      0        2 
  14 chr14_85522882     HCab    C    T        0      0        2 
  14 chr14_85522882     HPrz    C    T        0      0        2 
  14 chr14_85522882     ZBoe    C    T      0.5      1        2 
  14 chr14_85522882     ZGre    C    T        0      0        2 
  14 chr14_85522882     ZHar    C    T        0      0        2 
  14 chr14_85522882   Sample    C    T        0      0        2 
  14 chr14_85528757     AAsi    C    G        0      0        2 
  14 chr14_85528757     AKia    C    G        0      0        2 
  14 chr14_85528757     AOna    C    G        0      0        2 
  14 chr14_85528757     ASom    C    G        0      0        2 
  14 chr14_85528757     HCab    C    G        0      0        2 
  14 chr14_85528757     HPrz    C    G      0.5      1        2 
  14 chr14_85528757     ZBoe    C    G        0      0        2 
  14 chr14_85528757     ZGre    C    G        0      0        2 
  14 chr14_85528757     ZHar    C    G        0      0        2 
  14 chr14_85528757   Sample    C    G        0      0        2 
  14 chr14_85540631     AAsi    T    C        0      0        2 
  14 chr14_85540631     AKia    T    C        0      0        2 
  14 chr14_85540631     AOna    T    C        0      0        2 
  14 chr14_85540631     ASom    T    C        0      0        2 
  14 chr14_85540631     HCab    T    C        0      0        2 
  14 chr14_85540631     HPrz    T    C        0      0        2 
  14 chr14_85540631     ZBoe    T    C        0      0        2 
  14 chr14_85540631     ZGre    T    C        1      2        2 
  14 chr14_85540631     ZHar    T    C        0      0        2 
  14 chr14_85540631   Sample    T    C        0      0        2 
  14 chr14_85542508     AAsi    G    A        0      0        2 
  14 chr14_85542508     AKia    G    A        0      0        2 
  14 chr14_85542508     AOna    G    A        0      0        2 
  14 chr14_85542508     ASom    G    A        0      0        2 
  14 chr14_85542508     HCab    G    A        0      0        2 
  14 chr14_85542508     HPrz    G    A        0      0        2 
  14 chr14_85542508     ZBoe    G    A        0      0        2 
  14 chr14_85542508     ZGre    G    A      0.5      1        2 
  14 chr14_85542508     ZHar    G    A        0      0        2 
  14 chr14_85542508   Sample    G    A        0      0        2 
  14 chr14_85545320     AAsi    C    G        0      0        2 
  14 chr14_85545320     AKia    C    G        0      0        2 
  14 chr14_85545320     AOna    C    G        0      0        2 
  14 chr14_85545320     ASom    C    G        0      0        2 
  14 chr14_85545320     HCab    C    G        0      0        2 
  14 chr14_85545320     HPrz    C    G        0      0        2 
  14 chr14_85545320     ZBoe    C    G        0      0        2 
  14 chr14_85545320     ZGre    C    G        0      0        2 
  14 chr14_85545320     ZHar    C    G        1      2        2 
  14 chr14_85545320   Sample    C    G        0      0        2 
  14 chr14_85545664     AAsi    A    C        0      0        2 
  14 chr14_85545664     AKia    A    C        0      0        2 
  14 chr14_85545664     AOna    A    C        0      0        2 
  14 chr14_85545664     ASom    A    C        1      2        2 
  14 chr14_85545664     HCab    A    C        0      0        2 
  14 chr14_85545664     HPrz    A    C        0      0        2 
  14 chr14_85545664     ZBoe    A    C        0      0        2 
  14 chr14_85545664     ZGre    A    C        0      0        2 
  14 chr14_85545664     ZHar    A    C        0      0        2 
  14 chr14_85545664   Sample    A    C        0      0        2 
  14 chr14_85553387     AAsi    T    C        0      0        2 
  14 chr14_85553387     AKia    T    C        0      0        2 
  14 chr14_85553387     AOna    T    C        0      0        2 
  14 chr14_85553387     ASom    T    C        0      0        2 
  14 chr14_85553387     HCab    T    C        0      0        2 
  14 chr14_85553387     HPrz    T    C        0      0        2 
  14 chr14_85553387     ZBoe    T    C        0      0        2 
  14 chr14_85553387     ZGre    T    C        1      2        2 
  14 chr14_85553387     ZHar    T    C        0      0        2 
  14 chr14_85553387   Sample    T    C        0      0        2 
  14 chr14_85556685     AAsi    G    A        0      0        2 
  14 chr14_85556685     AKia    G    A        0      0        2 
  14 chr14_85556685     AOna    G    A        0      0        2 
  14 chr14_85556685     ASom    G    A        0      0        2 
  14 chr14_85556685     HCab    G    A        0      0        2 
  14 chr14_85556685     HPrz    G    A        0      0        2 
  14 chr14_85556685     ZBoe    G    A        1      2        2 
  14 chr14_85556685     ZGre    G    A        0      0        2 
  14 chr14_85556685     ZHar    G    A        0      0        2 
  14 chr14_85556685   Sample    G    A        0      0        2 
  14 chr14_85563816     AAsi    T    C        0      0        2 
  14 chr14_85563816     AKia    T    C        0      0        2 
  14 chr14_85563816     AOna    T    C        0      0        2 
  14 chr14_85563816     ASom    T    C        0      0        2 
  14 chr14_85563816     HCab    T    C        0      0        2 
  14 chr14_85563816     HPrz    T    C        0      0        2 
  14 chr14_85563816     ZBoe    T    C        0      0        2 
  14 chr14_85563816     ZGre    T    C      0.5      1        2 
  14 chr14_85563816     ZHar    T    C        0      0        2 
  14 chr14_85563816   Sample    T    C        0      0        2 
  14 chr14_85575013     AAsi    G    A        0      0        2 
  14 chr14_85575013     AKia    G    A        0      0        2 
  14 chr14_85575013     AOna    G    A        0      0        2 
  14 chr14_85575013     ASom    G    A        0      0        2 
  14 chr14_85575013     HCab    G    A        0      0        2 
  14 chr14_85575013     HPrz    G    A        0      0        2 
  14 chr14_85575013     ZBoe    G    A      0.5      1        2 
  14 chr14_85575013     ZGre    G    A        0      0        2 
  14 chr14_85575013     ZHar    G    A        0      0        2 
  14 chr14_85575013   Sample    G    A        0      0        2 
  14 chr14_85578696     AAsi    G    C        0      0        2 
  14 chr14_85578696     AKia    G    C        0      0        2 
  14 chr14_85578696     AOna    G    C        0      0        2 
  14 chr14_85578696     ASom    G    C        0      0        2 
  14 chr14_85578696     HCab    G    C      0.5      1        2 
  14 chr14_85578696     HPrz    G    C        0      0        2 
  14 chr14_85578696     ZBoe    G    C        0      0        2 
  14 chr14_85578696     ZGre    G    C        0      0        2 
  14 chr14_85578696     ZHar    G    C        0      0        2 
  14 chr14_85578696   Sample    G    C        0      0        2 
  14 chr14_85578733     AAsi    T    C        0      0        2 
  14 chr14_85578733     AKia    T    C        0      0        2 
  14 chr14_85578733     AOna    T    C      0.5      1        2 
  14 chr14_85578733     ASom    T    C        0      0        2 
  14 chr14_85578733     HCab    T    C        0      0        2 
  14 chr14_85578733     HPrz    T    C        0      0        2 
  14 chr14_85578733     ZBoe    T    C        0      0        2 
  14 chr14_85578733     ZGre    T    C        0      0        2 
  14 chr14_85578733     ZHar    T    C        0      0        2 
  14 chr14_85578733   Sample    T    C        0      0        2 
  14 chr14_85584870     AAsi    T    G        0      0        2 
  14 chr14_85584870     AKia    T    G        0      0        2 
  14 chr14_85584870     AOna    T    G        0      0        2 
  14 chr14_85584870     ASom    T    G        0      0        2 
  14 chr14_85584870     HCab    T    G        0      0        2 
  14 chr14_85584870     HPrz    T    G        0      0        2 
  14 chr14_85584870     ZBoe    T    G        0      0        2 
  14 chr14_85584870     ZGre    T    G        0      0        2 
  14 chr14_85584870     ZHar    T    G        1      2        2 
  14 chr14_85584870   Sample    T    G        0      0        2 
  14 chr14_85589296     AAsi    A    C        0      0        2 
  14 chr14_85589296     AKia    A    C        0      0        2 
  14 chr14_85589296     AOna    A    C        0      0        2 
  14 chr14_85589296     ASom    A    C        0      0        2 
  14 chr14_85589296     HCab    A    C        0      0        2 
  14 chr14_85589296     HPrz    A    C        0      0        2 
  14 chr14_85589296     ZBoe    A    C      0.5      1        2 
  14 chr14_85589296     ZGre    A    C        0      0        2 
  14 chr14_85589296     ZHar    A    C        0      0        2 
  14 chr14_85589296   Sample    A    C        0      0        2 
  14 chr14_85596833     AAsi    T    C        0      0        2 
  14 chr14_85596833     AKia    T    C        0      0        2 
  14 chr14_85596833     AOna    T    C        0      0        2 
  14 chr14_85596833     ASom    T    C        0      0        2 
  14 chr14_85596833     HCab    T    C        1      2        2 
  14 chr14_85596833     HPrz    T    C        1      2        2 
  14 chr14_85596833     ZBoe    T    C        0      0        2 
  14 chr14_85596833     ZGre    T    C        0      0        2 
  14 chr14_85596833     ZHar    T    C        0      0        2 
  14 chr14_85596833   Sample    T    C        0      0        2 
  14 chr14_85618832     AAsi    C    G        0      0        2 
  14 chr14_85618832     AKia    C    G        0      0        2 
  14 chr14_85618832     AOna    C    G        0      0        2 
  14 chr14_85618832     ASom    C    G        0      0        2 
  14 chr14_85618832     HCab    C    G        0      0        2 
  14 chr14_85618832     HPrz    C    G        0      0        2 
  14 chr14_85618832     ZBoe    C    G        0      0        2 
  14 chr14_85618832     ZGre    C    G        0      0        2 
  14 chr14_85618832     ZHar    C    G        1      2        2 
  14 chr14_85618832   Sample    C    G        0      0        2 
  14 chr14_85620763     AAsi    G    A        0      0        2 
  14 chr14_85620763     AKia    G    A        0      0        2 
  14 chr14_85620763     AOna    G    A      0.5      1        2 
  14 chr14_85620763     ASom    G    A        0      0        2 
  14 chr14_85620763     HCab    G    A        0      0        2 
  14 chr14_85620763     HPrz    G    A        0      0        2 
  14 chr14_85620763     ZBoe    G    A        0      0        2 
  14 chr14_85620763     ZGre    G    A        0      0        2 
  14 chr14_85620763     ZHar    G    A        0      0        2 
  14 chr14_85620763   Sample    G    A        0      0        2 
  14 chr14_85622541     AAsi    A    G        0      0        2 
  14 chr14_85622541     AKia    A    G        0      0        2 
  14 chr14_85622541     AOna    A    G      0.5      1        2 
  14 chr14_85622541     ASom    A    G        0      0        2 
  14 chr14_85622541     HCab    A    G        0      0        2 
  14 chr14_85622541     HPrz    A    G        0      0        2 
  14 chr14_85622541     ZBoe    A    G        0      0        2 
  14 chr14_85622541     ZGre    A    G        0      0        2 
  14 chr14_85622541     ZHar    A    G        0      0        2 
  14 chr14_85622541   Sample    A    G        0      0        2 
  14 chr14_85633347     AAsi    C    A        0      0        2 
  14 chr14_85633347     AKia    C    A        0      0        2 
  14 chr14_85633347     AOna    C    A        0      0        2 
  14 chr14_85633347     ASom    C    A        0      0        2 
  14 chr14_85633347     HCab    C    A        0      0        2 
  14 chr14_85633347     HPrz    C    A        0      0        2 
  14 chr14_85633347     ZBoe    C    A      0.5      1        2 
  14 chr14_85633347     ZGre    C    A        0      0        2 
  14 chr14_85633347     ZHar    C    A        0      0        2 
  14 chr14_85633347   Sample    C    A        0      0        2 
  14 chr14_85638534     AAsi    T    C        0      0        2 
  14 chr14_85638534     AKia    T    C        0      0        2 
  14 chr14_85638534     AOna    T    C        0      0        2 
  14 chr14_85638534     ASom    T    C        0      0        2 
  14 chr14_85638534     HCab    T    C        0      0        2 
  14 chr14_85638534     HPrz    T    C        0      0        2 
  14 chr14_85638534     ZBoe    T    C        0      0        2 
  14 chr14_85638534     ZGre    T    C        0      0        2 
  14 chr14_85638534     ZHar    T    C        1      2        2 
  14 chr14_85638534   Sample    T    C        0      0        2 
  14 chr14_85646399     AAsi    A    G        0      0        2 
  14 chr14_85646399     AKia    A    G        0      0        2 
  14 chr14_85646399     AOna    A    G        0      0        2 
  14 chr14_85646399     ASom    A    G        0      0        2 
  14 chr14_85646399     HCab    A    G        0      0        2 
  14 chr14_85646399     HPrz    A    G        0      0        2 
  14 chr14_85646399     ZBoe    A    G      0.5      1        2 
  14 chr14_85646399     ZGre    A    G        0      0        2 
  14 chr14_85646399     ZHar    A    G        0      0        2 
  14 chr14_85646399   Sample    A    G        0      0        2 
  14 chr14_85663456     AAsi    G    A      0.5      1        2 
  14 chr14_85663456     AKia    G    A        0      0        2 
  14 chr14_85663456     AOna    G    A        0      0        2 
  14 chr14_85663456     ASom    G    A        0      0        2 
  14 chr14_85663456     HCab    G    A        0      0        2 
  14 chr14_85663456     HPrz    G    A        0      0        2 
  14 chr14_85663456     ZBoe    G    A        1      2        2 
  14 chr14_85663456     ZGre    G    A        0      0        2 
  14 chr14_85663456     ZHar    G    A        0      0        2 
  14 chr14_85663456   Sample    G    A        1      2        2 
  14 chr14_85664130     AAsi    C    T        0      0        2 
  14 chr14_85664130     AKia    C    T        0      0        2 
  14 chr14_85664130     AOna    C    T        1      2        2 
  14 chr14_85664130     ASom    C    T        0      0        2 
  14 chr14_85664130     HCab    C    T        0      0        2 
  14 chr14_85664130     HPrz    C    T        0      0        2 
  14 chr14_85664130     ZBoe    C    T        0      0        2 
  14 chr14_85664130     ZGre    C    T        0      0        2 
  14 chr14_85664130     ZHar    C    T        0      0        2 
  14 chr14_85664130   Sample    C    T        0      0        2 
  14 chr14_85680298     AAsi    C    T        0      0        2 
  14 chr14_85680298     AKia    C    T        0      0        2 
  14 chr14_85680298     AOna    C    T        0      0        2 
  14 chr14_85680298     ASom    C    T        0      0        2 
  14 chr14_85680298     HCab    C    T        1      2        2 
  14 chr14_85680298     HPrz    C    T        1      2        2 
  14 chr14_85680298     ZBoe    C    T        0      0        2 
  14 chr14_85680298     ZGre    C    T        0      0        2 
  14 chr14_85680298     ZHar    C    T        0      0        2 
  14 chr14_85680298   Sample    C    T        0      0        2 
  14 chr14_85683186     AAsi    G    T        0      0        2 
  14 chr14_85683186     AKia    G    T        1      2        2 
  14 chr14_85683186     AOna    G    T        1      2        2 
  14 chr14_85683186     ASom    G    T        0      0        2 
  14 chr14_85683186     HCab    G    T        0      0        2 
  14 chr14_85683186     HPrz    G    T        0      0        2 
  14 chr14_85683186     ZBoe    G    T        0      0        2 
  14 chr14_85683186     ZGre    G    T        0      0        2 
  14 chr14_85683186     ZHar    G    T        0      0        2 
  14 chr14_85683186   Sample    G    T        0      0        2 
  14 chr14_85684705     AAsi    G    C        0      0        2 
  14 chr14_85684705     AKia    G    C        0      0        2 
  14 chr14_85684705     AOna    G    C        0      0        2 
  14 chr14_85684705     ASom    G    C        0      0        2 
  14 chr14_85684705     HCab    G    C        0      0        2 
  14 chr14_85684705     HPrz    G    C        0      0        2 
  14 chr14_85684705     ZBoe    G    C        0      0        2 
  14 chr14_85684705     ZGre    G    C        0      0        2 
  14 chr14_85684705     ZHar    G    C        1      2        2 
  14 chr14_85684705   Sample    G    C        0      0        2 
  14 chr14_85684754     AAsi    T    G        0      0        2 
  14 chr14_85684754     AKia    T    G        0      0        2 
  14 chr14_85684754     AOna    T    G        0      0        2 
  14 chr14_85684754     ASom    T    G        0      0        2 
  14 chr14_85684754     HCab    T    G        0      0        2 
  14 chr14_85684754     HPrz    T    G      0.5      1        2 
  14 chr14_85684754     ZBoe    T    G        0      0        2 
  14 chr14_85684754     ZGre    T    G        0      0        2 
  14 chr14_85684754     ZHar    T    G        0      0        2 
  14 chr14_85684754   Sample    T    G        0      0        2 
  14 chr14_85694113     AAsi    G    C        0      0        2 
  14 chr14_85694113     AKia    G    C        0      0        2 
  14 chr14_85694113     AOna    G    C        0      0        2 
  14 chr14_85694113     ASom    G    C        0      0        2 
  14 chr14_85694113     HCab    G    C        0      0        2 
  14 chr14_85694113     HPrz    G    C        1      2        2 
  14 chr14_85694113     ZBoe    G    C        0      0        2 
  14 chr14_85694113     ZGre    G    C        0      0        2 
  14 chr14_85694113     ZHar    G    C        0      0        2 
  14 chr14_85694113   Sample    G    C        0      0        2 
  14 chr14_85700190     AAsi    A    G        0      0        2 
  14 chr14_85700190     AKia    A    G        0      0        2 
  14 chr14_85700190     AOna    A    G        0      0        2 
  14 chr14_85700190     ASom    A    G        0      0        2 
  14 chr14_85700190     HCab    A    G        0      0        2 
  14 chr14_85700190     HPrz    A    G        0      0        2 
  14 chr14_85700190     ZBoe    A    G        0      0        2 
  14 chr14_85700190     ZGre    A    G        0      0        2 
  14 chr14_85700190     ZHar    A    G        1      2        2 
  14 chr14_85700190   Sample    A    G        0      0        2 
  14 chr14_85704590     AAsi    C    T        0      0        2 
  14 chr14_85704590     AKia    C    T        0      0        2 
  14 chr14_85704590     AOna    C    T        0      0        2 
  14 chr14_85704590     ASom    C    T        0      0        2 
  14 chr14_85704590     HCab    C    T        1      2        2 
  14 chr14_85704590     HPrz    C    T        1      2        2 
  14 chr14_85704590     ZBoe    C    T        0      0        2 
  14 chr14_85704590     ZGre    C    T        0      0        2 
  14 chr14_85704590     ZHar    C    T        0      0        2 
  14 chr14_85704590   Sample    C    T        0      0        2 
  14 chr14_85705056     AAsi    A    G        0      0        2 
  14 chr14_85705056     AKia    A    G        0      0        2 
  14 chr14_85705056     AOna    A    G        0      0        2 
  14 chr14_85705056     ASom    A    G        0      0        2 
  14 chr14_85705056     HCab    A    G        1      2        2 
  14 chr14_85705056     HPrz    A    G        1      2        2 
  14 chr14_85705056     ZBoe    A    G        0      0        2 
  14 chr14_85705056     ZGre    A    G        0      0        2 
  14 chr14_85705056     ZHar    A    G        0      0        2 
  14 chr14_85705056   Sample    A    G        0      0        2 
  14 chr14_85706926     AAsi    C    T      0.5      1        2 
  14 chr14_85706926     AKia    C    T        0      0        2 
  14 chr14_85706926     AOna    C    T        0      0        2 
  14 chr14_85706926     ASom    C    T        0      0        2 
  14 chr14_85706926     HCab    C    T        0      0        2 
  14 chr14_85706926     HPrz    C    T        0      0        2 
  14 chr14_85706926     ZBoe    C    T        0      0        2 
  14 chr14_85706926     ZGre    C    T        0      0        2 
  14 chr14_85706926     ZHar    C    T        0      0        2 
  14 chr14_85706926   Sample    C    T        0      0        2 
  14 chr14_85727125     AAsi    T    C        0      0        2 
  14 chr14_85727125     AKia    T    C        0      0        2 
  14 chr14_85727125     AOna    T    C        0      0        2 
  14 chr14_85727125     ASom    T    C        0      0        2 
  14 chr14_85727125     HCab    T    C        0      0        2 
  14 chr14_85727125     HPrz    T    C        0      0        2 
  14 chr14_85727125     ZBoe    T    C        1      2        2 
  14 chr14_85727125     ZGre    T    C        1      2        2 
  14 chr14_85727125     ZHar    T    C        1      2        2 
  14 chr14_85727125   Sample    T    C        0      0        2 
  14 chr14_85728102     AAsi    T    C        0      0        2 
  14 chr14_85728102     AKia    T    C        0      0        2 
  14 chr14_85728102     AOna    T    C        0      0        2 
  14 chr14_85728102     ASom    T    C        0      0        2 
  14 chr14_85728102     HCab    T    C        0      0        2 
  14 chr14_85728102     HPrz    T    C        0      0        2 
  14 chr14_85728102     ZBoe    T    C        1      2        2 
  14 chr14_85728102     ZGre    T    C        1      2        2 
  14 chr14_85728102     ZHar    T    C        1      2        2 
  14 chr14_85728102   Sample    T    C        0      0        2 
  14 chr14_85731502     AAsi    G    A        0      0        2 
  14 chr14_85731502     AKia    G    A        0      0        2 
  14 chr14_85731502     AOna    G    A        0      0        2 
  14 chr14_85731502     ASom    G    A        0      0        2 
  14 chr14_85731502     HCab    G    A        1      2        2 
  14 chr14_85731502     HPrz    G    A        1      2        2 
  14 chr14_85731502     ZBoe    G    A        0      0        2 
  14 chr14_85731502     ZGre    G    A        0      0        2 
  14 chr14_85731502     ZHar    G    A        0      0        2 
  14 chr14_85731502   Sample    G    A        0      0        2 
  14 chr14_85734565     AAsi    G    A        0      0        2 
  14 chr14_85734565     AKia    G    A        0      0        2 
  14 chr14_85734565     AOna    G    A        0      0        2 
  14 chr14_85734565     ASom    G    A        0      0        2 
  14 chr14_85734565     HCab    G    A        0      0        2 
  14 chr14_85734565     HPrz    G    A      0.5      1        2 
  14 chr14_85734565     ZBoe    G    A        0      0        2 
  14 chr14_85734565     ZGre    G    A        0      0        2 
  14 chr14_85734565     ZHar    G    A        0      0        2 
  14 chr14_85734565   Sample    G    A        0      0        2 
  14 chr14_85737374     AAsi    T    C        0      0        2 
  14 chr14_85737374     AKia    T    C        1      2        2 
  14 chr14_85737374     AOna    T    C        0      0        2 
  14 chr14_85737374     ASom    T    C        0      0        2 
  14 chr14_85737374     HCab    T    C        0      0        2 
  14 chr14_85737374     HPrz    T    C        0      0        2 
  14 chr14_85737374     ZBoe    T    C        0      0        2 
  14 chr14_85737374     ZGre    T    C        0      0        2 
  14 chr14_85737374     ZHar    T    C        0      0        2 
  14 chr14_85737374   Sample    T    C        0      0        2 
  14 chr14_85738931     AAsi    T    C        0      0        2 
  14 chr14_85738931     AKia    T    C        0      0        2 
  14 chr14_85738931     AOna    T    C        0      0        2 
  14 chr14_85738931     ASom    T    C        0      0        2 
  14 chr14_85738931     HCab    T    C      0.5      1        2 
  14 chr14_85738931     HPrz    T    C        1      2        2 
  14 chr14_85738931     ZBoe    T    C        0      0        2 
  14 chr14_85738931     ZGre    T    C        0      0        2 
  14 chr14_85738931     ZHar    T    C        0      0        2 
  14 chr14_85738931   Sample    T    C        0      0        2 
  14 chr14_85745896     AAsi    G    T        0      0        2 
  14 chr14_85745896     AKia    G    T      0.5      1        2 
  14 chr14_85745896     AOna    G    T        1      2        2 
  14 chr14_85745896     ASom    G    T        0      0        2 
  14 chr14_85745896     HCab    G    T        0      0        2 
  14 chr14_85745896     HPrz    G    T        0      0        2 
  14 chr14_85745896     ZBoe    G    T        0      0        2 
  14 chr14_85745896     ZGre    G    T        0      0        2 
  14 chr14_85745896     ZHar    G    T        0      0        2 
  14 chr14_85745896   Sample    G    T        0      0        2 
  14 chr14_85754601     AAsi    C    T        0      0        2 
  14 chr14_85754601     AKia    C    T        0      0        2 
  14 chr14_85754601     AOna    C    T        0      0        2 
  14 chr14_85754601     ASom    C    T        0      0        2 
  14 chr14_85754601     HCab    C    T        0      0        2 
  14 chr14_85754601     HPrz    C    T        0      0        2 
  14 chr14_85754601     ZBoe    C    T      0.5      1        2 
  14 chr14_85754601     ZGre    C    T        1      2        2 
  14 chr14_85754601     ZHar    C    T        0      0        2 
  14 chr14_85754601   Sample    C    T        0      0        2 
  14 chr14_85757060     AAsi    C    T        0      0        2 
  14 chr14_85757060     AKia    C    T        1      2        2 
  14 chr14_85757060     AOna    C    T        1      2        2 
  14 chr14_85757060     ASom    C    T        0      0        2 
  14 chr14_85757060     HCab    C    T        0      0        2 
  14 chr14_85757060     HPrz    C    T        0      0        2 
  14 chr14_85757060     ZBoe    C    T        0      0        2 
  14 chr14_85757060     ZGre    C    T        0      0        2 
  14 chr14_85757060     ZHar    C    T        0      0        2 
  14 chr14_85757060   Sample    C    T        0      0        2 
  14 chr14_85759094     AAsi    T    C      0.5      1        2 
  14 chr14_85759094     AKia    T    C        0      0        2 
  14 chr14_85759094     AOna    T    C        0      0        2 
  14 chr14_85759094     ASom    T    C      0.5      1        2 
  14 chr14_85759094     HCab    T    C        0      0        2 
  14 chr14_85759094     HPrz    T    C        0      0        2 
  14 chr14_85759094     ZBoe    T    C        0      0        2 
  14 chr14_85759094     ZGre    T    C        0      0        2 
  14 chr14_85759094     ZHar    T    C        0      0        2 
  14 chr14_85759094   Sample    T    C        0      0        2 
  14 chr14_85761221     AAsi    T    C        0      0        2 
  14 chr14_85761221     AKia    T    C        0      0        2 
  14 chr14_85761221     AOna    T    C        0      0        2 
  14 chr14_85761221     ASom    T    C        0      0        2 
  14 chr14_85761221     HCab    T    C        1      2        2 
  14 chr14_85761221     HPrz    T    C        1      2        2 
  14 chr14_85761221     ZBoe    T    C        0      0        2 
  14 chr14_85761221     ZGre    T    C        0      0        2 
  14 chr14_85761221     ZHar    T    C        0      0        2 
  14 chr14_85761221   Sample    T    C        0      0        2 
  14 chr14_85767585     AAsi    A    T        0      0        2 
  14 chr14_85767585     AKia    A    T        0      0        2 
  14 chr14_85767585     AOna    A    T        0      0        2 
  14 chr14_85767585     ASom    A    T        0      0        2 
  14 chr14_85767585     HCab    A    T        0      0        2 
  14 chr14_85767585     HPrz    A    T      0.5      1        2 
  14 chr14_85767585     ZBoe    A    T        0      0        2 
  14 chr14_85767585     ZGre    A    T        0      0        2 
  14 chr14_85767585     ZHar    A    T        0      0        2 
  14 chr14_85767585   Sample    A    T        0      0        2 
  14 chr14_85769906     AAsi    G    C        0      0        2 
  14 chr14_85769906     AKia    G    C        0      0        2 
  14 chr14_85769906     AOna    G    C        0      0        2 
  14 chr14_85769906     ASom    G    C      0.5      1        2 
  14 chr14_85769906     HCab    G    C        0      0        2 
  14 chr14_85769906     HPrz    G    C        0      0        2 
  14 chr14_85769906     ZBoe    G    C        0      0        2 
  14 chr14_85769906     ZGre    G    C        0      0        2 
  14 chr14_85769906     ZHar    G    C        0      0        2 
  14 chr14_85769906   Sample    G    C        0      0        2 
  14 chr14_85771257     AAsi    G    A        0      0        2 
  14 chr14_85771257     AKia    G    A        1      2        2 
  14 chr14_85771257     AOna    G    A        0      0        2 
  14 chr14_85771257     ASom    G    A        0      0        2 
  14 chr14_85771257     HCab    G    A        0      0        2 
  14 chr14_85771257     HPrz    G    A        0      0        2 
  14 chr14_85771257     ZBoe    G    A        0      0        2 
  14 chr14_85771257     ZGre    G    A        0      0        2 
  14 chr14_85771257     ZHar    G    A        0      0        2 
  14 chr14_85771257   Sample    G    A        0      0        2 
  14 chr14_85777858     AAsi    C    G        0      0        2 
  14 chr14_85777858     AKia    C    G        0      0        2 
  14 chr14_85777858     AOna    C    G        0      0        2 
  14 chr14_85777858     ASom    C    G        0      0        2 
  14 chr14_85777858     HCab    C    G        1      2        2 
  14 chr14_85777858     HPrz    C    G        1      2        2 
  14 chr14_85777858     ZBoe    C    G        0      0        2 
  14 chr14_85777858     ZGre    C    G        0      0        2 
  14 chr14_85777858     ZHar    C    G        0      0        2 
  14 chr14_85777858   Sample    C    G        0      0        2 
  14 chr14_85783827     AAsi    A    G        0      0        2 
  14 chr14_85783827     AKia    A    G        0      0        2 
  14 chr14_85783827     AOna    A    G        0      0        2 
  14 chr14_85783827     ASom    A    G        0      0        2 
  14 chr14_85783827     HCab    A    G        1      2        2 
  14 chr14_85783827     HPrz    A    G        1      2        2 
  14 chr14_85783827     ZBoe    A    G        0      0        2 
  14 chr14_85783827     ZGre    A    G        0      0        2 
  14 chr14_85783827     ZHar    A    G        0      0        2 
  14 chr14_85783827   Sample    A    G        0      0        2 
  14 chr14_85792259     AAsi    C    T        0      0        2 
  14 chr14_85792259     AKia    C    T        0      0        2 
  14 chr14_85792259     AOna    C    T        0      0        2 
  14 chr14_85792259     ASom    C    T        0      0        2 
  14 chr14_85792259     HCab    C    T        1      2        2 
  14 chr14_85792259     HPrz    C    T        1      2        2 
  14 chr14_85792259     ZBoe    C    T        0      0        2 
  14 chr14_85792259     ZGre    C    T        0      0        2 
  14 chr14_85792259     ZHar    C    T        0      0        2 
  14 chr14_85792259   Sample    C    T        0      0        2 
  14 chr14_85798138     AAsi    A    G        0      0        2 
  14 chr14_85798138     AKia    A    G        0      0        2 
  14 chr14_85798138     AOna    A    G        0      0        2 
  14 chr14_85798138     ASom    A    G        0      0        2 
  14 chr14_85798138     HCab    A    G        0      0        2 
  14 chr14_85798138     HPrz    A    G        0      0        2 
  14 chr14_85798138     ZBoe    A    G        0      0        2 
  14 chr14_85798138     ZGre    A    G        0      0        2 
  14 chr14_85798138     ZHar    A    G        1      2        2 
  14 chr14_85798138   Sample    A    G        0      0        2 
  14 chr14_85801187     AAsi    A    G        0      0        2 
  14 chr14_85801187     AKia    A    G        0      0        2 
  14 chr14_85801187     AOna    A    G        0      0        2 
  14 chr14_85801187     ASom    A    G        0      0        2 
  14 chr14_85801187     HCab    A    G        0      0        2 
  14 chr14_85801187     HPrz    A    G        0      0        2 
  14 chr14_85801187     ZBoe    A    G        0      0        2 
  14 chr14_85801187     ZGre    A    G        0      0        2 
  14 chr14_85801187     ZHar    A    G        1      2        2 
  14 chr14_85801187   Sample    A    G        0      0        2 
  14 chr14_85803168     AAsi    G    A        0      0        2 
  14 chr14_85803168     AKia    G    A        0      0        2 
  14 chr14_85803168     AOna    G    A        0      0        2 
  14 chr14_85803168     ASom    G    A        0      0        2 
  14 chr14_85803168     HCab    G    A        0      0        2 
  14 chr14_85803168     HPrz    G    A        0      0        2 
  14 chr14_85803168     ZBoe    G    A      0.5      1        2 
  14 chr14_85803168     ZGre    G    A        0      0        2 
  14 chr14_85803168     ZHar    G    A        0      0        2 
  14 chr14_85803168   Sample    G    A        0      0        2 
  14 chr14_85806733     AAsi    C    G        0      0        2 
  14 chr14_85806733     AKia    C    G        0      0        2 
  14 chr14_85806733     AOna    C    G        0      0        2 
  14 chr14_85806733     ASom    C    G        0      0        2 
  14 chr14_85806733     HCab    C    G        0      0        2 
  14 chr14_85806733     HPrz    C    G        0      0        2 
  14 chr14_85806733     ZBoe    C    G        0      0        2 
  14 chr14_85806733     ZGre    C    G        0      0        2 
  14 chr14_85806733     ZHar    C    G        1      2        2 
  14 chr14_85806733   Sample    C    G        0      0        2 
  14 chr14_85808140     AAsi    G    T        0      0        2 
  14 chr14_85808140     AKia    G    T        0      0        2 
  14 chr14_85808140     AOna    G    T        0      0        2 
  14 chr14_85808140     ASom    G    T        0      0        2 
  14 chr14_85808140     HCab    G    T        0      0        2 
  14 chr14_85808140     HPrz    G    T      0.5      1        2 
  14 chr14_85808140     ZBoe    G    T        0      0        2 
  14 chr14_85808140     ZGre    G    T        0      0        2 
  14 chr14_85808140     ZHar    G    T        0      0        2 
  14 chr14_85808140   Sample    G    T        0      0        2 
  14 chr14_85811733     AAsi    A    C        0      0        2 
  14 chr14_85811733     AKia    A    C        0      0        2 
  14 chr14_85811733     AOna    A    C        0      0        2 
  14 chr14_85811733     ASom    A    C        0      0        2 
  14 chr14_85811733     HCab    A    C        1      2        2 
  14 chr14_85811733     HPrz    A    C      0.5      1        2 
  14 chr14_85811733     ZBoe    A    C        0      0        2 
  14 chr14_85811733     ZGre    A    C        0      0        2 
  14 chr14_85811733     ZHar    A    C        0      0        2 
  14 chr14_85811733   Sample    A    C        0      0        2 
  14 chr14_85816159     AAsi    A    G        0      0        2 
  14 chr14_85816159     AKia    A    G        0      0        2 
  14 chr14_85816159     AOna    A    G        0      0        2 
  14 chr14_85816159     ASom    A    G        0      0        2 
  14 chr14_85816159     HCab    A    G      0.5      1        2 
  14 chr14_85816159     HPrz    A    G      0.5      1        2 
  14 chr14_85816159     ZBoe    A    G        0      0        2 
  14 chr14_85816159     ZGre    A    G        0      0        2 
  14 chr14_85816159     ZHar    A    G        0      0        2 
  14 chr14_85816159   Sample    A    G        0      0        2 
  14 chr14_85817509     AAsi    A    G        0      0        2 
  14 chr14_85817509     AKia    A    G        0      0        2 
  14 chr14_85817509     AOna    A    G        0      0        2 
  14 chr14_85817509     ASom    A    G        0      0        2 
  14 chr14_85817509     HCab    A    G      0.5      1        2 
  14 chr14_85817509     HPrz    A    G        0      0        2 
  14 chr14_85817509     ZBoe    A    G        0      0        2 
  14 chr14_85817509     ZGre    A    G        0      0        2 
  14 chr14_85817509     ZHar    A    G        0      0        2 
  14 chr14_85817509   Sample    A    G        0      0        2 
  14 chr14_85818697     AAsi    C    A        0      0        2 
  14 chr14_85818697     AKia    C    A        0      0        2 
  14 chr14_85818697     AOna    C    A        0      0        2 
  14 chr14_85818697     ASom    C    A        0      0        2 
  14 chr14_85818697     HCab    C    A        0      0        2 
  14 chr14_85818697     HPrz    C    A        0      0        2 
  14 chr14_85818697     ZBoe    C    A        0      0        2 
  14 chr14_85818697     ZGre    C    A        1      2        2 
  14 chr14_85818697     ZHar    C    A        0      0        2 
  14 chr14_85818697   Sample    C    A        0      0        2 
  14 chr14_85838707     AAsi    G    A        0      0        2 
  14 chr14_85838707     AKia    G    A        0      0        2 
  14 chr14_85838707     AOna    G    A        0      0        2 
  14 chr14_85838707     ASom    G    A        1      2        2 
  14 chr14_85838707     HCab    G    A        0      0        2 
  14 chr14_85838707     HPrz    G    A        0      0        2 
  14 chr14_85838707     ZBoe    G    A        0      0        2 
  14 chr14_85838707     ZGre    G    A        0      0        2 
  14 chr14_85838707     ZHar    G    A        0      0        2 
  14 chr14_85838707   Sample    G    A        0      0        2 
  14 chr14_85840577     AAsi    A    G        0      0        2 
  14 chr14_85840577     AKia    A    G        0      0        2 
  14 chr14_85840577     AOna    A    G      0.5      1        2 
  14 chr14_85840577     ASom    A    G        0      0        2 
  14 chr14_85840577     HCab    A    G        0      0        2 
  14 chr14_85840577     HPrz    A    G        0      0        2 
  14 chr14_85840577     ZBoe    A    G        0      0        2 
  14 chr14_85840577     ZGre    A    G        0      0        2 
  14 chr14_85840577     ZHar    A    G        0      0        2 
  14 chr14_85840577   Sample    A    G        0      0        2 
  14 chr14_85841355     AAsi    T    A        0      0        2 
  14 chr14_85841355     AKia    T    A        0      0        2 
  14 chr14_85841355     AOna    T    A        0      0        2 
  14 chr14_85841355     ASom    T    A        0      0        2 
  14 chr14_85841355     HCab    T    A      0.5      1        2 
  14 chr14_85841355     HPrz    T    A      0.5      1        2 
  14 chr14_85841355     ZBoe    T    A        0      0        2 
  14 chr14_85841355     ZGre    T    A        0      0        2 
  14 chr14_85841355     ZHar    T    A        0      0        2 
  14 chr14_85841355   Sample    T    A        0      0        2 
  14 chr14_85841806     AAsi    T    C        0      0        2 
  14 chr14_85841806     AKia    T    C        0      0        2 
  14 chr14_85841806     AOna    T    C        0      0        2 
  14 chr14_85841806     ASom    T    C        1      2        2 
  14 chr14_85841806     HCab    T    C        0      0        2 
  14 chr14_85841806     HPrz    T    C        0      0        2 
  14 chr14_85841806     ZBoe    T    C        0      0        2 
  14 chr14_85841806     ZGre    T    C        0      0        2 
  14 chr14_85841806     ZHar    T    C        0      0        2 
  14 chr14_85841806   Sample    T    C        0      0        2 
  14 chr14_85845386     AAsi    T    C        0      0        2 
  14 chr14_85845386     AKia    T    C        0      0        2 
  14 chr14_85845386     AOna    T    C        0      0        2 
  14 chr14_85845386     ASom    T    C        1      2        2 
  14 chr14_85845386     HCab    T    C        0      0        2 
  14 chr14_85845386     HPrz    T    C        0      0        2 
  14 chr14_85845386     ZBoe    T    C        0      0        2 
  14 chr14_85845386     ZGre    T    C        0      0        2 
  14 chr14_85845386     ZHar    T    C        0      0        2 
  14 chr14_85845386   Sample    T    C        0      0        2 
  14 chr14_85846555     AAsi    T    C        0      0        2 
  14 chr14_85846555     AKia    T    C      0.5      1        2 
  14 chr14_85846555     AOna    T    C        0      0        2 
  14 chr14_85846555     ASom    T    C        0      0        2 
  14 chr14_85846555     HCab    T    C        0      0        2 
  14 chr14_85846555     HPrz    T    C        0      0        2 
  14 chr14_85846555     ZBoe    T    C        0      0        2 
  14 chr14_85846555     ZGre    T    C        0      0        2 
  14 chr14_85846555     ZHar    T    C        0      0        2 
  14 chr14_85846555   Sample    T    C        0      0        2 
  14 chr14_85848741     AAsi    T    C        0      0        2 
  14 chr14_85848741     AKia    T    C        0      0        2 
  14 chr14_85848741     AOna    T    C        0      0        2 
  14 chr14_85848741     ASom    T    C        0      0        2 
  14 chr14_85848741     HCab    T    C        0      0        2 
  14 chr14_85848741     HPrz    T    C        0      0        2 
  14 chr14_85848741     ZBoe    T    C        0      0        2 
  14 chr14_85848741     ZGre    T    C        0      0        2 
  14 chr14_85848741     ZHar    T    C      0.5      1        2 
  14 chr14_85848741   Sample    T    C        0      0        2 
  14 chr14_85849468     AAsi    A    G        0      0        2 
  14 chr14_85849468     AKia    A    G        0      0        2 
  14 chr14_85849468     AOna    A    G      0.5      1        2 
  14 chr14_85849468     ASom    A    G        0      0        2 
  14 chr14_85849468     HCab    A    G        0      0        2 
  14 chr14_85849468     HPrz    A    G        0      0        2 
  14 chr14_85849468     ZBoe    A    G        0      0        2 
  14 chr14_85849468     ZGre    A    G        0      0        2 
  14 chr14_85849468     ZHar    A    G        0      0        2 
  14 chr14_85849468   Sample    A    G        0      0        2 
  14 chr14_85851655     AAsi    T    G        0      0        2 
  14 chr14_85851655     AKia    T    G        0      0        2 
  14 chr14_85851655     AOna    T    G        0      0        2 
  14 chr14_85851655     ASom    T    G        0      0        2 
  14 chr14_85851655     HCab    T    G      0.5      1        2 
  14 chr14_85851655     HPrz    T    G        0      0        2 
  14 chr14_85851655     ZBoe    T    G        0      0        2 
  14 chr14_85851655     ZGre    T    G        0      0        2 
  14 chr14_85851655     ZHar    T    G        0      0        2 
  14 chr14_85851655   Sample    T    G        0      0        2 
  14 chr14_85853723     AAsi    T    C        0      0        2 
  14 chr14_85853723     AKia    T    C        0      0        2 
  14 chr14_85853723     AOna    T    C        0      0        2 
  14 chr14_85853723     ASom    T    C        0      0        2 
  14 chr14_85853723     HCab    T    C        1      2        2 
  14 chr14_85853723     HPrz    T    C        1      2        2 
  14 chr14_85853723     ZBoe    T    C        0      0        2 
  14 chr14_85853723     ZGre    T    C        0      0        2 
  14 chr14_85853723     ZHar    T    C        0      0        2 
  14 chr14_85853723   Sample    T    C        0      0        2 
  14 chr14_85854682     AAsi    A    G        0      0        2 
  14 chr14_85854682     AKia    A    G        0      0        2 
  14 chr14_85854682     AOna    A    G        0      0        2 
  14 chr14_85854682     ASom    A    G        0      0        2 
  14 chr14_85854682     HCab    A    G      0.5      1        2 
  14 chr14_85854682     HPrz    A    G        0      0        2 
  14 chr14_85854682     ZBoe    A    G        0      0        2 
  14 chr14_85854682     ZGre    A    G        0      0        2 
  14 chr14_85854682     ZHar    A    G        0      0        2 
  14 chr14_85854682   Sample    A    G        0      0        2 
  14 chr14_85855170     AAsi    G    A        0      0        2 
  14 chr14_85855170     AKia    G    A        1      2        2 
  14 chr14_85855170     AOna    G    A        0      0        2 
  14 chr14_85855170     ASom    G    A        0      0        2 
  14 chr14_85855170     HCab    G    A        0      0        2 
  14 chr14_85855170     HPrz    G    A        0      0        2 
  14 chr14_85855170     ZBoe    G    A        0      0        2 
  14 chr14_85855170     ZGre    G    A        0      0        2 
  14 chr14_85855170     ZHar    G    A        0      0        2 
  14 chr14_85855170   Sample    G    A        0      0        2 
  14 chr14_85856681     AAsi    G    A        0      0        2 
  14 chr14_85856681     AKia    G    A        0      0        2 
  14 chr14_85856681     AOna    G    A        0      0        2 
  14 chr14_85856681     ASom    G    A        0      0        2 
  14 chr14_85856681     HCab    G    A        1      2        2 
  14 chr14_85856681     HPrz    G    A        1      2        2 
  14 chr14_85856681     ZBoe    G    A        0      0        2 
  14 chr14_85856681     ZGre    G    A        0      0        2 
  14 chr14_85856681     ZHar    G    A        0      0        2 
  14 chr14_85856681   Sample    G    A        0      0        2 
  14 chr14_85857670     AAsi    A    T        0      0        2 
  14 chr14_85857670     AKia    A    T        0      0        2 
  14 chr14_85857670     AOna    A    T        1      2        2 
  14 chr14_85857670     ASom    A    T        0      0        2 
  14 chr14_85857670     HCab    A    T        0      0        2 
  14 chr14_85857670     HPrz    A    T        0      0        2 
  14 chr14_85857670     ZBoe    A    T        0      0        2 
  14 chr14_85857670     ZGre    A    T        0      0        2 
  14 chr14_85857670     ZHar    A    T        0      0        2 
  14 chr14_85857670   Sample    A    T        0      0        2 
  14 chr14_85859161     AAsi    A    G        0      0        2 
  14 chr14_85859161     AKia    A    G        0      0        2 
  14 chr14_85859161     AOna    A    G        0      0        2 
  14 chr14_85859161     ASom    A    G        0      0        2 
  14 chr14_85859161     HCab    A    G        1      2        2 
  14 chr14_85859161     HPrz    A    G        1      2        2 
  14 chr14_85859161     ZBoe    A    G        0      0        2 
  14 chr14_85859161     ZGre    A    G        0      0        2 
  14 chr14_85859161     ZHar    A    G        0      0        2 
  14 chr14_85859161   Sample    A    G        0      0        2 
  14 chr14_85877681     AAsi    T    A        0      0        2 
  14 chr14_85877681     AKia    T    A        0      0        2 
  14 chr14_85877681     AOna    T    A        0      0        2 
  14 chr14_85877681     ASom    T    A        0      0        2 
  14 chr14_85877681     HCab    T    A        1      2        2 
  14 chr14_85877681     HPrz    T    A        1      2        2 
  14 chr14_85877681     ZBoe    T    A        0      0        2 
  14 chr14_85877681     ZGre    T    A        0      0        2 
  14 chr14_85877681     ZHar    T    A        0      0        2 
  14 chr14_85877681   Sample    T    A        0      0        2 
  14 chr14_85879378     AAsi    T    C        0      0        2 
  14 chr14_85879378     AKia    T    C        0      0        2 
  14 chr14_85879378     AOna    T    C        0      0        2 
  14 chr14_85879378     ASom    T    C        0      0        2 
  14 chr14_85879378     HCab    T    C        1      2        2 
  14 chr14_85879378     HPrz    T    C        1      2        2 
  14 chr14_85879378     ZBoe    T    C        0      0        2 
  14 chr14_85879378     ZGre    T    C        0      0        2 
  14 chr14_85879378     ZHar    T    C        0      0        2 
  14 chr14_85879378   Sample    T    C        0      0        2 
  14 chr14_85881222     AAsi    A    G        0      0        2 
  14 chr14_85881222     AKia    A    G        0      0        2 
  14 chr14_85881222     AOna    A    G        0      0        2 
  14 chr14_85881222     ASom    A    G        0      0        2 
  14 chr14_85881222     HCab    A    G        0      0        2 
  14 chr14_85881222     HPrz    A    G        0      0        2 
  14 chr14_85881222     ZBoe    A    G      0.5      1        2 
  14 chr14_85881222     ZGre    A    G        0      0        2 
  14 chr14_85881222     ZHar    A    G        0      0        2 
  14 chr14_85881222   Sample    A    G        0      0        2 
  14 chr14_85886176     AAsi    C    T        1      2        2 
  14 chr14_85886176     AKia    C    T        0      0        2 
  14 chr14_85886176     AOna    C    T      0.5      1        2 
  14 chr14_85886176     ASom    C    T      0.5      1        2 
  14 chr14_85886176     HCab    C    T        0      0        2 
  14 chr14_85886176     HPrz    C    T        0      0        2 
  14 chr14_85886176     ZBoe    C    T        0      0        2 
  14 chr14_85886176     ZGre    C    T        0      0        2 
  14 chr14_85886176     ZHar    C    T        0      0        2 
  14 chr14_85886176   Sample    C    T        1      2        2 
  14 chr14_85889032     AAsi    T    C        0      0        2 
  14 chr14_85889032     AKia    T    C        0      0        2 
  14 chr14_85889032     AOna    T    C        0      0        2 
  14 chr14_85889032     ASom    T    C        0      0        2 
  14 chr14_85889032     HCab    T    C        0      0        2 
  14 chr14_85889032     HPrz    T    C        0      0        2 
  14 chr14_85889032     ZBoe    T    C        0      0        2 
  14 chr14_85889032     ZGre    T    C        0      0        2 
  14 chr14_85889032     ZHar    T    C      0.5      1        2 
  14 chr14_85889032   Sample    T    C        0      0        2 
  14 chr14_85897562     AAsi    A    G        0      0        2 
  14 chr14_85897562     AKia    A    G        0      0        2 
  14 chr14_85897562     AOna    A    G        0      0        2 
  14 chr14_85897562     ASom    A    G        0      0        2 
  14 chr14_85897562     HCab    A    G        1      2        2 
  14 chr14_85897562     HPrz    A    G        1      2        2 
  14 chr14_85897562     ZBoe    A    G        0      0        2 
  14 chr14_85897562     ZGre    A    G        0      0        2 
  14 chr14_85897562     ZHar    A    G        0      0        2 
  14 chr14_85897562   Sample    A    G        0      0        2 
  14 chr14_85899744     AAsi    T    C        0      0        2 
  14 chr14_85899744     AKia    T    C        0      0        2 
  14 chr14_85899744     AOna    T    C        0      0        2 
  14 chr14_85899744     ASom    T    C        0      0        2 
  14 chr14_85899744     HCab    T    C        1      2        2 
  14 chr14_85899744     HPrz    T    C        1      2        2 
  14 chr14_85899744     ZBoe    T    C        0      0        2 
  14 chr14_85899744     ZGre    T    C        0      0        2 
  14 chr14_85899744     ZHar    T    C        0      0        2 
  14 chr14_85899744   Sample    T    C        0      0        2 
  14 chr14_85908514     AAsi    C    T        0      0        2 
  14 chr14_85908514     AKia    C    T        0      0        2 
  14 chr14_85908514     AOna    C    T        0      0        2 
  14 chr14_85908514     ASom    C    T        0      0        2 
  14 chr14_85908514     HCab    C    T      0.5      1        2 
  14 chr14_85908514     HPrz    C    T      0.5      1        2 
  14 chr14_85908514     ZBoe    C    T        0      0        2 
  14 chr14_85908514     ZGre    C    T        0      0        2 
  14 chr14_85908514     ZHar    C    T        0      0        2 
  14 chr14_85908514   Sample    C    T        0      0        2 
  14 chr14_85923758     AAsi    T    C        0      0        2 
  14 chr14_85923758     AKia    T    C        0      0        2 
  14 chr14_85923758     AOna    T    C        0      0        2 
  14 chr14_85923758     ASom    T    C        0      0        2 
  14 chr14_85923758     HCab    T    C        0      0        2 
  14 chr14_85923758     HPrz    T    C        0      0        2 
  14 chr14_85923758     ZBoe    T    C        1      2        2 
  14 chr14_85923758     ZGre    T    C        0      0        2 
  14 chr14_85923758     ZHar    T    C        0      0        2 
  14 chr14_85923758   Sample    T    C        0      0        2 
  14 chr14_85942032     AAsi    A    G        0      0        2 
  14 chr14_85942032     AKia    A    G      0.5      1        2 
  14 chr14_85942032     AOna    A    G        0      0        2 
  14 chr14_85942032     ASom    A    G        0      0        2 
  14 chr14_85942032     HCab    A    G        0      0        2 
  14 chr14_85942032     HPrz    A    G        0      0        2 
  14 chr14_85942032     ZBoe    A    G        0      0        2 
  14 chr14_85942032     ZGre    A    G        0      0        2 
  14 chr14_85942032     ZHar    A    G        0      0        2 
  14 chr14_85942032   Sample    A    G        0      0        2 
  14 chr14_85950785     AAsi    T    A      0.5      1        2 
  14 chr14_85950785     AKia    T    A        0      0        2 
  14 chr14_85950785     AOna    T    A        0      0        2 
  14 chr14_85950785     ASom    T    A      0.5      1        2 
  14 chr14_85950785     HCab    T    A        0      0        2 
  14 chr14_85950785     HPrz    T    A        0      0        2 
  14 chr14_85950785     ZBoe    T    A        0      0        2 
  14 chr14_85950785     ZGre    T    A        0      0        2 
  14 chr14_85950785     ZHar    T    A        0      0        2 
  14 chr14_85950785   Sample    T    A        0      0        2 
  14 chr14_85951728     AAsi    G    C        0      0        2 
  14 chr14_85951728     AKia    G    C        0      0        2 
  14 chr14_85951728     AOna    G    C        0      0        2 
  14 chr14_85951728     ASom    G    C        0      0        2 
  14 chr14_85951728     HCab    G    C        0      0        2 
  14 chr14_85951728     HPrz    G    C        0      0        2 
  14 chr14_85951728     ZBoe    G    C        1      2        2 
  14 chr14_85951728     ZGre    G    C        0      0        2 
  14 chr14_85951728     ZHar    G    C        0      0        2 
  14 chr14_85951728   Sample    G    C        0      0        2 
  14 chr14_85953555     AAsi    T    A        0      0        2 
  14 chr14_85953555     AKia    T    A      0.5      1        2 
  14 chr14_85953555     AOna    T    A      0.5      1        2 
  14 chr14_85953555     ASom    T    A        0      0        2 
  14 chr14_85953555     HCab    T    A        0      0        2 
  14 chr14_85953555     HPrz    T    A        0      0        2 
  14 chr14_85953555     ZBoe    T    A        0      0        2 
  14 chr14_85953555     ZGre    T    A        0      0        2 
  14 chr14_85953555     ZHar    T    A        0      0        2 
  14 chr14_85953555   Sample    T    A        0      0        2 
  14 chr14_85960387     AAsi    T    C        0      0        2 
  14 chr14_85960387     AKia    T    C        0      0        2 
  14 chr14_85960387     AOna    T    C      0.5      1        2 
  14 chr14_85960387     ASom    T    C        0      0        2 
  14 chr14_85960387     HCab    T    C        0      0        2 
  14 chr14_85960387     HPrz    T    C        0      0        2 
  14 chr14_85960387     ZBoe    T    C        0      0        2 
  14 chr14_85960387     ZGre    T    C        0      0        2 
  14 chr14_85960387     ZHar    T    C        0      0        2 
  14 chr14_85960387   Sample    T    C        0      0        2 
  14 chr14_85961019     AAsi    T    G        0      0        2 
  14 chr14_85961019     AKia    T    G        0      0        2 
  14 chr14_85961019     AOna    T    G        0      0        2 
  14 chr14_85961019     ASom    T    G        0      0        2 
  14 chr14_85961019     HCab    T    G        1      2        2 
  14 chr14_85961019     HPrz    T    G        1      2        2 
  14 chr14_85961019     ZBoe    T    G        0      0        2 
  14 chr14_85961019     ZGre    T    G        0      0        2 
  14 chr14_85961019     ZHar    T    G        0      0        2 
  14 chr14_85961019   Sample    T    G        0      0        2 
  14 chr14_85961197     AAsi    A    C        0      0        2 
  14 chr14_85961197     AKia    A    C      0.5      1        2 
  14 chr14_85961197     AOna    A    C        0      0        2 
  14 chr14_85961197     ASom    A    C        0      0        2 
  14 chr14_85961197     HCab    A    C        0      0        2 
  14 chr14_85961197     HPrz    A    C        0      0        2 
  14 chr14_85961197     ZBoe    A    C        0      0        2 
  14 chr14_85961197     ZGre    A    C        0      0        2 
  14 chr14_85961197     ZHar    A    C        0      0        2 
  14 chr14_85961197   Sample    A    C        0      0        2 
  14 chr14_85961400     AAsi    A    G        0      0        2 
  14 chr14_85961400     AKia    A    G        0      0        2 
  14 chr14_85961400     AOna    A    G        0      0        2 
  14 chr14_85961400     ASom    A    G        0      0        2 
  14 chr14_85961400     HCab    A    G        0      0        2 
  14 chr14_85961400     HPrz    A    G        0      0        2 
  14 chr14_85961400     ZBoe    A    G        0      0        2 
  14 chr14_85961400     ZGre    A    G      0.5      1        2 
  14 chr14_85961400     ZHar    A    G        0      0        2 
  14 chr14_85961400   Sample    A    G        0      0        2 
  14 chr14_85972388     AAsi    A    G        0      0        2 
  14 chr14_85972388     AKia    A    G        0      0        2 
  14 chr14_85972388     AOna    A    G        0      0        2 
  14 chr14_85972388     ASom    A    G        0      0        2 
  14 chr14_85972388     HCab    A    G      0.5      1        2 
  14 chr14_85972388     HPrz    A    G        0      0        2 
  14 chr14_85972388     ZBoe    A    G        0      0        2 
  14 chr14_85972388     ZGre    A    G        0      0        2 
  14 chr14_85972388     ZHar    A    G        0      0        2 
  14 chr14_85972388   Sample    A    G        0      0        2 
  14 chr14_85972503     AAsi    G    A        0      0        2 
  14 chr14_85972503     AKia    G    A        0      0        2 
  14 chr14_85972503     AOna    G    A        0      0        2 
  14 chr14_85972503     ASom    G    A        0      0        2 
  14 chr14_85972503     HCab    G    A        1      2        2 
  14 chr14_85972503     HPrz    G    A        1      2        2 
  14 chr14_85972503     ZBoe    G    A        0      0        2 
  14 chr14_85972503     ZGre    G    A        0      0        2 
  14 chr14_85972503     ZHar    G    A        0      0        2 
  14 chr14_85972503   Sample    G    A        0      0        2 
  14 chr14_85976297     AAsi    G    C        0      0        2 
  14 chr14_85976297     AKia    G    C      0.5      1        2 
  14 chr14_85976297     AOna    G    C      0.5      1        2 
  14 chr14_85976297     ASom    G    C        0      0        2 
  14 chr14_85976297     HCab    G    C        0      0        2 
  14 chr14_85976297     HPrz    G    C        0      0        2 
  14 chr14_85976297     ZBoe    G    C        0      0        2 
  14 chr14_85976297     ZGre    G    C        0      0        2 
  14 chr14_85976297     ZHar    G    C        0      0        2 
  14 chr14_85976297   Sample    G    C        0      0        2 
  14 chr14_85976618     AAsi    A    G        0      0        2 
  14 chr14_85976618     AKia    A    G      0.5      1        2 
  14 chr14_85976618     AOna    A    G        1      2        2 
  14 chr14_85976618     ASom    A    G        0      0        2 
  14 chr14_85976618     HCab    A    G        0      0        2 
  14 chr14_85976618     HPrz    A    G        0      0        2 
  14 chr14_85976618     ZBoe    A    G        1      2        2 
  14 chr14_85976618     ZGre    A    G        1      2        2 
  14 chr14_85976618     ZHar    A    G        1      2        2 
  14 chr14_85976618   Sample    A    G        0      0        2 
  14 chr14_85978851     AAsi    A    G        1      2        2 
  14 chr14_85978851     AKia    A    G        0      0        2 
  14 chr14_85978851     AOna    A    G        0      0        2 
  14 chr14_85978851     ASom    A    G        0      0        2 
  14 chr14_85978851     HCab    A    G        0      0        2 
  14 chr14_85978851     HPrz    A    G        0      0        2 
  14 chr14_85978851     ZBoe    A    G        0      0        2 
  14 chr14_85978851     ZGre    A    G        0      0        2 
  14 chr14_85978851     ZHar    A    G        0      0        2 
  14 chr14_85978851   Sample    A    G        0      0        2 
  14 chr14_85980004     AAsi    A    C        0      0        2 
  14 chr14_85980004     AKia    A    C        0      0        2 
  14 chr14_85980004     AOna    A    C      0.5      1        2 
  14 chr14_85980004     ASom    A    C        0      0        2 
  14 chr14_85980004     HCab    A    C        0      0        2 
  14 chr14_85980004     HPrz    A    C        0      0        2 
  14 chr14_85980004     ZBoe    A    C        0      0        2 
  14 chr14_85980004     ZGre    A    C        0      0        2 
  14 chr14_85980004     ZHar    A    C        0      0        2 
  14 chr14_85980004   Sample    A    C        0      0        2 
  14 chr14_85987978     AAsi    C    T        0      0        2 
  14 chr14_85987978     AKia    C    T        0      0        2 
  14 chr14_85987978     AOna    C    T        0      0        2 
  14 chr14_85987978     ASom    C    T        0      0        2 
  14 chr14_85987978     HCab    C    T        0      0        2 
  14 chr14_85987978     HPrz    C    T        0      0        2 
  14 chr14_85987978     ZBoe    C    T      0.5      1        2 
  14 chr14_85987978     ZGre    C    T        0      0        2 
  14 chr14_85987978     ZHar    C    T        0      0        2 
  14 chr14_85987978   Sample    C    T        0      0        2 
  14 chr14_85989115     AAsi    T    C        0      0        2 
  14 chr14_85989115     AKia    T    C      0.5      1        2 
  14 chr14_85989115     AOna    T    C        0      0        2 
  14 chr14_85989115     ASom    T    C        0      0        2 
  14 chr14_85989115     HCab    T    C        0      0        2 
  14 chr14_85989115     HPrz    T    C        0      0        2 
  14 chr14_85989115     ZBoe    T    C        0      0        2 
  14 chr14_85989115     ZGre    T    C        0      0        2 
  14 chr14_85989115     ZHar    T    C        0      0        2 
  14 chr14_85989115   Sample    T    C        0      0        2 
  14 chr14_85989396     AAsi    T    C        0      0        2 
  14 chr14_85989396     AKia    T    C      0.5      1        2 
  14 chr14_85989396     AOna    T    C      0.5      1        2 
  14 chr14_85989396     ASom    T    C        0      0        2 
  14 chr14_85989396     HCab    T    C        0      0        2 
  14 chr14_85989396     HPrz    T    C        0      0        2 
  14 chr14_85989396     ZBoe    T    C        0      0        2 
  14 chr14_85989396     ZGre    T    C        0      0        2 
  14 chr14_85989396     ZHar    T    C        0      0        2 
  14 chr14_85989396   Sample    T    C        0      0        2 
  14 chr14_86002093     AAsi    A    G        0      0        2 
  14 chr14_86002093     AKia    A    G        0      0        2 
  14 chr14_86002093     AOna    A    G      0.5      1        2 
  14 chr14_86002093     ASom    A    G        0      0        2 
  14 chr14_86002093     HCab    A    G        0      0        2 
  14 chr14_86002093     HPrz    A    G        0      0        2 
  14 chr14_86002093     ZBoe    A    G        0      0        2 
  14 chr14_86002093     ZGre    A    G        0      0        2 
  14 chr14_86002093     ZHar    A    G        0      0        2 
  14 chr14_86002093   Sample    A    G        0      0        2 
  14 chr14_86005085     AAsi    C    T        0      0        2 
  14 chr14_86005085     AKia    C    T        0      0        2 
  14 chr14_86005085     AOna    C    T      0.5      1        2 
  14 chr14_86005085     ASom    C    T        0      0        2 
  14 chr14_86005085     HCab    C    T        0      0        2 
  14 chr14_86005085     HPrz    C    T        0      0        2 
  14 chr14_86005085     ZBoe    C    T        0      0        2 
  14 chr14_86005085     ZGre    C    T        0      0        2 
  14 chr14_86005085     ZHar    C    T        0      0        2 
  14 chr14_86005085   Sample    C    T        0      0        2 
  14 chr14_86007113     AAsi    T    C        0      0        2 
  14 chr14_86007113     AKia    T    C        0      0        2 
  14 chr14_86007113     AOna    T    C      0.5      1        2 
  14 chr14_86007113     ASom    T    C        0      0        2 
  14 chr14_86007113     HCab    T    C        0      0        2 
  14 chr14_86007113     HPrz    T    C        0      0        2 
  14 chr14_86007113     ZBoe    T    C        0      0        2 
  14 chr14_86007113     ZGre    T    C        0      0        2 
  14 chr14_86007113     ZHar    T    C        0      0        2 
  14 chr14_86007113   Sample    T    C        0      0        2 
  14 chr14_86018637     AAsi    C    T        0      0        2 
  14 chr14_86018637     AKia    C    T        0      0        2 
  14 chr14_86018637     AOna    C    T        0      0        2 
  14 chr14_86018637     ASom    C    T        0      0        2 
  14 chr14_86018637     HCab    C    T        1      2        2 
  14 chr14_86018637     HPrz    C    T        1      2        2 
  14 chr14_86018637     ZBoe    C    T        0      0        2 
  14 chr14_86018637     ZGre    C    T        0      0        2 
  14 chr14_86018637     ZHar    C    T        0      0        2 
  14 chr14_86018637   Sample    C    T        0      0        2 
  14 chr14_86026625     AAsi    C    T        0      0        2 
  14 chr14_86026625     AKia    C    T        0      0        2 
  14 chr14_86026625     AOna    C    T      0.5      1        2 
  14 chr14_86026625     ASom    C    T        0      0        2 
  14 chr14_86026625     HCab    C    T        0      0        2 
  14 chr14_86026625     HPrz    C    T        0      0        2 
  14 chr14_86026625     ZBoe    C    T        0      0        2 
  14 chr14_86026625     ZGre    C    T        0      0        2 
  14 chr14_86026625     ZHar    C    T        0      0        2 
  14 chr14_86026625   Sample    C    T        0      0        2 
  14 chr14_86026706     AAsi    G    T        0      0        2 
  14 chr14_86026706     AKia    G    T        0      0        2 
  14 chr14_86026706     AOna    G    T        0      0        2 
  14 chr14_86026706     ASom    G    T        0      0        2 
  14 chr14_86026706     HCab    G    T        1      2        2 
  14 chr14_86026706     HPrz    G    T        1      2        2 
  14 chr14_86026706     ZBoe    G    T        0      0        2 
  14 chr14_86026706     ZGre    G    T        0      0        2 
  14 chr14_86026706     ZHar    G    T        0      0        2 
  14 chr14_86026706   Sample    G    T        0      0        2 
  14 chr14_86037399     AAsi    A    C        0      0        2 
  14 chr14_86037399     AKia    A    C        1      2        2 
  14 chr14_86037399     AOna    A    C      0.5      1        2 
  14 chr14_86037399     ASom    A    C        0      0        2 
  14 chr14_86037399     HCab    A    C        0      0        2 
  14 chr14_86037399     HPrz    A    C        0      0        2 
  14 chr14_86037399     ZBoe    A    C        0      0        2 
  14 chr14_86037399     ZGre    A    C        0      0        2 
  14 chr14_86037399     ZHar    A    C        0      0        2 
  14 chr14_86037399   Sample    A    C        0      0        2 
  14 chr14_86043823     AAsi    G    A        0      0        2 
  14 chr14_86043823     AKia    G    A        1      2        2 
  14 chr14_86043823     AOna    G    A        0      0        2 
  14 chr14_86043823     ASom    G    A        0      0        2 
  14 chr14_86043823     HCab    G    A        0      0        2 
  14 chr14_86043823     HPrz    G    A        0      0        2 
  14 chr14_86043823     ZBoe    G    A        0      0        2 
  14 chr14_86043823     ZGre    G    A        0      0        2 
  14 chr14_86043823     ZHar    G    A        0      0        2 
  14 chr14_86043823   Sample    G    A        0      0        2 
  14 chr14_86044954     AAsi    C    T        0      0        2 
  14 chr14_86044954     AKia    C    T        0      0        2 
  14 chr14_86044954     AOna    C    T        0      0        2 
  14 chr14_86044954     ASom    C    T        0      0        2 
  14 chr14_86044954     HCab    C    T        0      0        2 
  14 chr14_86044954     HPrz    C    T        0      0        2 
  14 chr14_86044954     ZBoe    C    T        0      0        2 
  14 chr14_86044954     ZGre    C    T        1      2        2 
  14 chr14_86044954     ZHar    C    T        0      0        2 
  14 chr14_86044954   Sample    C    T        0      0        2 
  14 chr14_86046002     AAsi    G    T        0      0        2 
  14 chr14_86046002     AKia    G    T        0      0        2 
  14 chr14_86046002     AOna    G    T        0      0        2 
  14 chr14_86046002     ASom    G    T        0      0        2 
  14 chr14_86046002     HCab    G    T      0.5      1        2 
  14 chr14_86046002     HPrz    G    T        0      0        2 
  14 chr14_86046002     ZBoe    G    T        0      0        2 
  14 chr14_86046002     ZGre    G    T        0      0        2 
  14 chr14_86046002     ZHar    G    T        0      0        2 
  14 chr14_86046002   Sample    G    T        0      0        2 
  14 chr14_86049107     AAsi    A    G        0      0        2 
  14 chr14_86049107     AKia    A    G        0      0        2 
  14 chr14_86049107     AOna    A    G        0      0        2 
  14 chr14_86049107     ASom    A    G        0      0        2 
  14 chr14_86049107     HCab    A    G        0      0        2 
  14 chr14_86049107     HPrz    A    G        0      0        2 
  14 chr14_86049107     ZBoe    A    G        1      2        2 
  14 chr14_86049107     ZGre    A    G        0      0        2 
  14 chr14_86049107     ZHar    A    G        0      0        2 
  14 chr14_86049107   Sample    A    G        0      0        2 
  14 chr14_86063665     AAsi    A    G        0      0        2 
  14 chr14_86063665     AKia    A    G        0      0        2 
  14 chr14_86063665     AOna    A    G        0      0        2 
  14 chr14_86063665     ASom    A    G        0      0        2 
  14 chr14_86063665     HCab    A    G        0      0        2 
  14 chr14_86063665     HPrz    A    G        0      0        2 
  14 chr14_86063665     ZBoe    A    G        0      0        2 
  14 chr14_86063665     ZGre    A    G        0      0        2 
  14 chr14_86063665     ZHar    A    G      0.5      1        2 
  14 chr14_86063665   Sample    A    G        0      0        2 
  14 chr14_86064156     AAsi    A    T        0      0        2 
  14 chr14_86064156     AKia    A    T        0      0        2 
  14 chr14_86064156     AOna    A    T        0      0        2 
  14 chr14_86064156     ASom    A    T        0      0        2 
  14 chr14_86064156     HCab    A    T        0      0        2 
  14 chr14_86064156     HPrz    A    T        0      0        2 
  14 chr14_86064156     ZBoe    A    T        0      0        2 
  14 chr14_86064156     ZGre    A    T        0      0        2 
  14 chr14_86064156     ZHar    A    T        1      2        2 
  14 chr14_86064156   Sample    A    T        0      0        2 
  14 chr14_86066139     AAsi    A    C        0      0        2 
  14 chr14_86066139     AKia    A    C      0.5      1        2 
  14 chr14_86066139     AOna    A    C        0      0        2 
  14 chr14_86066139     ASom    A    C        0      0        2 
  14 chr14_86066139     HCab    A    C        0      0        2 
  14 chr14_86066139     HPrz    A    C        0      0        2 
  14 chr14_86066139     ZBoe    A    C        0      0        2 
  14 chr14_86066139     ZGre    A    C        0      0        2 
  14 chr14_86066139     ZHar    A    C        0      0        2 
  14 chr14_86066139   Sample    A    C        0      0        2 
  14 chr14_86074055     AAsi    C    A        0      0        2 
  14 chr14_86074055     AKia    C    A        0      0        2 
  14 chr14_86074055     AOna    C    A        0      0        2 
  14 chr14_86074055     ASom    C    A        0      0        2 
  14 chr14_86074055     HCab    C    A        0      0        2 
  14 chr14_86074055     HPrz    C    A        0      0        2 
  14 chr14_86074055     ZBoe    C    A        0      0        2 
  14 chr14_86074055     ZGre    C    A        0      0        2 
  14 chr14_86074055     ZHar    C    A        1      2        2 
  14 chr14_86074055   Sample    C    A        0      0        2 
  14 chr14_86076182     AAsi    C    T        0      0        2 
  14 chr14_86076182     AKia    C    T        0      0        2 
  14 chr14_86076182     AOna    C    T        0      0        2 
  14 chr14_86076182     ASom    C    T        0      0        2 
  14 chr14_86076182     HCab    C    T        1      2        2 
  14 chr14_86076182     HPrz    C    T        1      2        2 
  14 chr14_86076182     ZBoe    C    T        0      0        2 
  14 chr14_86076182     ZGre    C    T        0      0        2 
  14 chr14_86076182     ZHar    C    T        0      0        2 
  14 chr14_86076182   Sample    C    T        0      0        2 
  14 chr14_86083277     AAsi    G    A        0      0        2 
  14 chr14_86083277     AKia    G    A        0      0        2 
  14 chr14_86083277     AOna    G    A        0      0        2 
  14 chr14_86083277     ASom    G    A        1      2        2 
  14 chr14_86083277     HCab    G    A        0      0        2 
  14 chr14_86083277     HPrz    G    A        0      0        2 
  14 chr14_86083277     ZBoe    G    A        0      0        2 
  14 chr14_86083277     ZGre    G    A        0      0        2 
  14 chr14_86083277     ZHar    G    A        0      0        2 
  14 chr14_86083277   Sample    G    A        0      0        2 
  14 chr14_86087974     AAsi    C    G        0      0        2 
  14 chr14_86087974     AKia    C    G        1      2        2 
  14 chr14_86087974     AOna    C    G        1      2        2 
  14 chr14_86087974     ASom    C    G        0      0        2 
  14 chr14_86087974     HCab    C    G        0      0        2 
  14 chr14_86087974     HPrz    C    G        0      0        2 
  14 chr14_86087974     ZBoe    C    G        0      0        2 
  14 chr14_86087974     ZGre    C    G        0      0        2 
  14 chr14_86087974     ZHar    C    G        0      0        2 
  14 chr14_86087974   Sample    C    G        0      0        2 
  14 chr14_86089631     AAsi    C    T        0      0        2 
  14 chr14_86089631     AKia    C    T        0      0        2 
  14 chr14_86089631     AOna    C    T        0      0        2 
  14 chr14_86089631     ASom    C    T        0      0        2 
  14 chr14_86089631     HCab    C    T        0      0        2 
  14 chr14_86089631     HPrz    C    T        0      0        2 
  14 chr14_86089631     ZBoe    C    T        0      0        2 
  14 chr14_86089631     ZGre    C    T      0.5      1        2 
  14 chr14_86089631     ZHar    C    T        0      0        2 
  14 chr14_86089631   Sample    C    T        0      0        2 
  14 chr14_86095755     AAsi    T    C        0      0        2 
  14 chr14_86095755     AKia    T    C        0      0        2 
  14 chr14_86095755     AOna    T    C        0      0        2 
  14 chr14_86095755     ASom    T    C        0      0        2 
  14 chr14_86095755     HCab    T    C      0.5      1        2 
  14 chr14_86095755     HPrz    T    C        0      0        2 
  14 chr14_86095755     ZBoe    T    C        0      0        2 
  14 chr14_86095755     ZGre    T    C        0      0        2 
  14 chr14_86095755     ZHar    T    C        0      0        2 
  14 chr14_86095755   Sample    T    C        0      0        2 
  14 chr14_86096396     AAsi    G    A        0      0        2 
  14 chr14_86096396     AKia    G    A        0      0        2 
  14 chr14_86096396     AOna    G    A        0      0        2 
  14 chr14_86096396     ASom    G    A        0      0        2 
  14 chr14_86096396     HCab    G    A        1      2        2 
  14 chr14_86096396     HPrz    G    A        1      2        2 
  14 chr14_86096396     ZBoe    G    A        0      0        2 
  14 chr14_86096396     ZGre    G    A        0      0        2 
  14 chr14_86096396     ZHar    G    A        0      0        2 
  14 chr14_86096396   Sample    G    A        0      0        2 
  14 chr14_86097045     AAsi    G    A        0      0        2 
  14 chr14_86097045     AKia    G    A        0      0        2 
  14 chr14_86097045     AOna    G    A        0      0        2 
  14 chr14_86097045     ASom    G    A        0      0        2 
  14 chr14_86097045     HCab    G    A      0.5      1        2 
  14 chr14_86097045     HPrz    G    A        1      2        2 
  14 chr14_86097045     ZBoe    G    A        0      0        2 
  14 chr14_86097045     ZGre    G    A        0      0        2 
  14 chr14_86097045     ZHar    G    A        0      0        2 
  14 chr14_86097045   Sample    G    A        0      0        2 
  14 chr14_86111364     AAsi    A    G        0      0        2 
  14 chr14_86111364     AKia    A    G        0      0        2 
  14 chr14_86111364     AOna    A    G        0      0        2 
  14 chr14_86111364     ASom    A    G        0      0        2 
  14 chr14_86111364     HCab    A    G        1      2        2 
  14 chr14_86111364     HPrz    A    G        1      2        2 
  14 chr14_86111364     ZBoe    A    G        0      0        2 
  14 chr14_86111364     ZGre    A    G        0      0        2 
  14 chr14_86111364     ZHar    A    G        0      0        2 
  14 chr14_86111364   Sample    A    G        0      0        2 
  14 chr14_86116014     AAsi    C    T        0      0        2 
  14 chr14_86116014     AKia    C    T        0      0        2 
  14 chr14_86116014     AOna    C    T        0      0        2 
  14 chr14_86116014     ASom    C    T        0      0        2 
  14 chr14_86116014     HCab    C    T        0      0        2 
  14 chr14_86116014     HPrz    C    T        0      0        2 
  14 chr14_86116014     ZBoe    C    T      0.5      1        2 
  14 chr14_86116014     ZGre    C    T        0      0        2 
  14 chr14_86116014     ZHar    C    T        0      0        2 
  14 chr14_86116014   Sample    C    T        0      0        2 
  14 chr14_86118147     AAsi    C    G        0      0        2 
  14 chr14_86118147     AKia    C    G        1      2        2 
  14 chr14_86118147     AOna    C    G        0      0        2 
  14 chr14_86118147     ASom    C    G        0      0        2 
  14 chr14_86118147     HCab    C    G        0      0        2 
  14 chr14_86118147     HPrz    C    G        0      0        2 
  14 chr14_86118147     ZBoe    C    G        0      0        2 
  14 chr14_86118147     ZGre    C    G        0      0        2 
  14 chr14_86118147     ZHar    C    G        0      0        2 
  14 chr14_86118147   Sample    C    G        0      0        2 
  14 chr14_86122206     AAsi    T    C        0      0        2 
  14 chr14_86122206     AKia    T    C        0      0        2 
  14 chr14_86122206     AOna    T    C        0      0        2 
  14 chr14_86122206     ASom    T    C        0      0        2 
  14 chr14_86122206     HCab    T    C        1      2        2 
  14 chr14_86122206     HPrz    T    C        1      2        2 
  14 chr14_86122206     ZBoe    T    C        0      0        2 
  14 chr14_86122206     ZGre    T    C        0      0        2 
  14 chr14_86122206     ZHar    T    C        0      0        2 
  14 chr14_86122206   Sample    T    C        0      0        2 
  14 chr14_86123760     AAsi    A    G        0      0        2 
  14 chr14_86123760     AKia    A    G        0      0        2 
  14 chr14_86123760     AOna    A    G      0.5      1        2 
  14 chr14_86123760     ASom    A    G        0      0        2 
  14 chr14_86123760     HCab    A    G        0      0        2 
  14 chr14_86123760     HPrz    A    G        0      0        2 
  14 chr14_86123760     ZBoe    A    G        0      0        2 
  14 chr14_86123760     ZGre    A    G        0      0        2 
  14 chr14_86123760     ZHar    A    G        0      0        2 
  14 chr14_86123760   Sample    A    G        0      0        2 
  14 chr14_86124110     AAsi    T    C        0      0        2 
  14 chr14_86124110     AKia    T    C        0      0        2 
  14 chr14_86124110     AOna    T    C        0      0        2 
  14 chr14_86124110     ASom    T    C        0      0        2 
  14 chr14_86124110     HCab    T    C        0      0        2 
  14 chr14_86124110     HPrz    T    C        0      0        2 
  14 chr14_86124110     ZBoe    T    C        0      0        2 
  14 chr14_86124110     ZGre    T    C        0      0        2 
  14 chr14_86124110     ZHar    T    C        1      2        2 
  14 chr14_86124110   Sample    T    C        0      0        2 
  14 chr14_86125142     AAsi    A    G        0      0        2 
  14 chr14_86125142     AKia    A    G        0      0        2 
  14 chr14_86125142     AOna    A    G        0      0        2 
  14 chr14_86125142     ASom    A    G        0      0        2 
  14 chr14_86125142     HCab    A    G        1      2        2 
  14 chr14_86125142     HPrz    A    G        1      2        2 
  14 chr14_86125142     ZBoe    A    G        0      0        2 
  14 chr14_86125142     ZGre    A    G        0      0        2 
  14 chr14_86125142     ZHar    A    G        0      0        2 
  14 chr14_86125142   Sample    A    G        0      0        2 
  14 chr14_86133141     AAsi    A    G        0      0        2 
  14 chr14_86133141     AKia    A    G        0      0        2 
  14 chr14_86133141     AOna    A    G        0      0        2 
  14 chr14_86133141     ASom    A    G        0      0        2 
  14 chr14_86133141     HCab    A    G        0      0        2 
  14 chr14_86133141     HPrz    A    G        0      0        2 
  14 chr14_86133141     ZBoe    A    G      0.5      1        2 
  14 chr14_86133141     ZGre    A    G        0      0        2 
  14 chr14_86133141     ZHar    A    G        0      0        2 
  14 chr14_86133141   Sample    A    G        0      0        2 
  14 chr14_86138299     AAsi    C    A        0      0        2 
  14 chr14_86138299     AKia    C    A        0      0        2 
  14 chr14_86138299     AOna    C    A      0.5      1        2 
  14 chr14_86138299     ASom    C    A        0      0        2 
  14 chr14_86138299     HCab    C    A        0      0        2 
  14 chr14_86138299     HPrz    C    A        0      0        2 
  14 chr14_86138299     ZBoe    C    A        0      0        2 
  14 chr14_86138299     ZGre    C    A        0      0        2 
  14 chr14_86138299     ZHar    C    A        0      0        2 
  14 chr14_86138299   Sample    C    A        0      0        2 
  14 chr14_86141300     AAsi    A    G        0      0        2 
  14 chr14_86141300     AKia    A    G        0      0        2 
  14 chr14_86141300     AOna    A    G        0      0        2 
  14 chr14_86141300     ASom    A    G        0      0        2 
  14 chr14_86141300     HCab    A    G        0      0        2 
  14 chr14_86141300     HPrz    A    G        0      0        2 
  14 chr14_86141300     ZBoe    A    G        0      0        2 
  14 chr14_86141300     ZGre    A    G        0      0        2 
  14 chr14_86141300     ZHar    A    G      0.5      1        2 
  14 chr14_86141300   Sample    A    G        0      0        2 
  14 chr14_86141388     AAsi    T    C      0.5      1        2 
  14 chr14_86141388     AKia    T    C        0      0        2 
  14 chr14_86141388     AOna    T    C        0      0        2 
  14 chr14_86141388     ASom    T    C        0      0        2 
  14 chr14_86141388     HCab    T    C        0      0        2 
  14 chr14_86141388     HPrz    T    C        0      0        2 
  14 chr14_86141388     ZBoe    T    C        0      0        2 
  14 chr14_86141388     ZGre    T    C        0      0        2 
  14 chr14_86141388     ZHar    T    C        0      0        2 
  14 chr14_86141388   Sample    T    C        1      2        2 
  14 chr14_86143194     AAsi    C    G        0      0        2 
  14 chr14_86143194     AKia    C    G        0      0        2 
  14 chr14_86143194     AOna    C    G      0.5      1        2 
  14 chr14_86143194     ASom    C    G        0      0        2 
  14 chr14_86143194     HCab    C    G        0      0        2 
  14 chr14_86143194     HPrz    C    G        0      0        2 
  14 chr14_86143194     ZBoe    C    G        0      0        2 
  14 chr14_86143194     ZGre    C    G        0      0        2 
  14 chr14_86143194     ZHar    C    G        0      0        2 
  14 chr14_86143194   Sample    C    G        0      0        2 
  14 chr14_86153899     AAsi    G    T        0      0        2 
  14 chr14_86153899     AKia    G    T        0      0        2 
  14 chr14_86153899     AOna    G    T        0      0        2 
  14 chr14_86153899     ASom    G    T        0      0        2 
  14 chr14_86153899     HCab    G    T        0      0        2 
  14 chr14_86153899     HPrz    G    T        0      0        2 
  14 chr14_86153899     ZBoe    G    T        0      0        2 
  14 chr14_86153899     ZGre    G    T        0      0        2 
  14 chr14_86153899     ZHar    G    T        1      2        2 
  14 chr14_86153899   Sample    G    T        0      0        2 
  14 chr14_86160957     AAsi    C    T        0      0        2 
  14 chr14_86160957     AKia    C    T      0.5      1        2 
  14 chr14_86160957     AOna    C    T      0.5      1        2 
  14 chr14_86160957     ASom    C    T        0      0        2 
  14 chr14_86160957     HCab    C    T        0      0        2 
  14 chr14_86160957     HPrz    C    T        0      0        2 
  14 chr14_86160957     ZBoe    C    T        0      0        2 
  14 chr14_86160957     ZGre    C    T        0      0        2 
  14 chr14_86160957     ZHar    C    T        0      0        2 
  14 chr14_86160957   Sample    C    T        0      0        2 
  14 chr14_86178982     AAsi    C    G        0      0        2 
  14 chr14_86178982     AKia    C    G        0      0        2 
  14 chr14_86178982     AOna    C    G        0      0        2 
  14 chr14_86178982     ASom    C    G        0      0        2 
  14 chr14_86178982     HCab    C    G        0      0        2 
  14 chr14_86178982     HPrz    C    G        0      0        2 
  14 chr14_86178982     ZBoe    C    G        0      0        2 
  14 chr14_86178982     ZGre    C    G        1      2        2 
  14 chr14_86178982     ZHar    C    G        0      0        2 
  14 chr14_86178982   Sample    C    G        0      0        2 
  14 chr14_86184546     AAsi    A    G        0      0        2 
  14 chr14_86184546     AKia    A    G        0      0        2 
  14 chr14_86184546     AOna    A    G        0      0        2 
  14 chr14_86184546     ASom    A    G        0      0        2 
  14 chr14_86184546     HCab    A    G        0      0        2 
  14 chr14_86184546     HPrz    A    G        0      0        2 
  14 chr14_86184546     ZBoe    A    G        0      0        2 
  14 chr14_86184546     ZGre    A    G        0      0        2 
  14 chr14_86184546     ZHar    A    G      0.5      1        2 
  14 chr14_86184546   Sample    A    G        0      0        2 
  14 chr14_86188454     AAsi    C    A        0      0        2 
  14 chr14_86188454     AKia    C    A        0      0        2 
  14 chr14_86188454     AOna    C    A        0      0        2 
  14 chr14_86188454     ASom    C    A        1      2        2 
  14 chr14_86188454     HCab    C    A        0      0        2 
  14 chr14_86188454     HPrz    C    A        0      0        2 
  14 chr14_86188454     ZBoe    C    A        0      0        2 
  14 chr14_86188454     ZGre    C    A        0      0        2 
  14 chr14_86188454     ZHar    C    A        0      0        2 
  14 chr14_86188454   Sample    C    A        0      0        2 
  14 chr14_86202927     AAsi    A    G        0      0        2 
  14 chr14_86202927     AKia    A    G        0      0        2 
  14 chr14_86202927     AOna    A    G        0      0        2 
  14 chr14_86202927     ASom    A    G        0      0        2 
  14 chr14_86202927     HCab    A    G        0      0        2 
  14 chr14_86202927     HPrz    A    G        0      0        2 
  14 chr14_86202927     ZBoe    A    G        0      0        2 
  14 chr14_86202927     ZGre    A    G        1      2        2 
  14 chr14_86202927     ZHar    A    G        0      0        2 
  14 chr14_86202927   Sample    A    G        0      0        2 
  14 chr14_86210120     AAsi    C    T        0      0        2 
  14 chr14_86210120     AKia    C    T        0      0        2 
  14 chr14_86210120     AOna    C    T      0.5      1        2 
  14 chr14_86210120     ASom    C    T        0      0        2 
  14 chr14_86210120     HCab    C    T        0      0        2 
  14 chr14_86210120     HPrz    C    T        0      0        2 
  14 chr14_86210120     ZBoe    C    T        0      0        2 
  14 chr14_86210120     ZGre    C    T        0      0        2 
  14 chr14_86210120     ZHar    C    T        0      0        2 
  14 chr14_86210120   Sample    C    T        0      0        2 
  14 chr14_86211030     AAsi    C    G        0      0        2 
  14 chr14_86211030     AKia    C    G        0      0        2 
  14 chr14_86211030     AOna    C    G        0      0        2 
  14 chr14_86211030     ASom    C    G        0      0        2 
  14 chr14_86211030     HCab    C    G        0      0        2 
  14 chr14_86211030     HPrz    C    G        0      0        2 
  14 chr14_86211030     ZBoe    C    G        1      2        2 
  14 chr14_86211030     ZGre    C    G        0      0        2 
  14 chr14_86211030     ZHar    C    G        1      2        2 
  14 chr14_86211030   Sample    C    G        0      0        2 
  14 chr14_86218564     AAsi    T    C        0      0        2 
  14 chr14_86218564     AKia    T    C      0.5      1        2 
  14 chr14_86218564     AOna    T    C        0      0        2 
  14 chr14_86218564     ASom    T    C        0      0        2 
  14 chr14_86218564     HCab    T    C        0      0        2 
  14 chr14_86218564     HPrz    T    C        0      0        2 
  14 chr14_86218564     ZBoe    T    C        0      0        2 
  14 chr14_86218564     ZGre    T    C        0      0        2 
  14 chr14_86218564     ZHar    T    C      0.5      1        2 
  14 chr14_86218564   Sample    T    C        0      0        2 
  14 chr14_86219659     AAsi    C    T        0      0        2 
  14 chr14_86219659     AKia    C    T        0      0        2 
  14 chr14_86219659     AOna    C    T        0      0        2 
  14 chr14_86219659     ASom    C    T        0      0        2 
  14 chr14_86219659     HCab    C    T        0      0        2 
  14 chr14_86219659     HPrz    C    T        0      0        2 
  14 chr14_86219659     ZBoe    C    T      0.5      1        2 
  14 chr14_86219659     ZGre    C    T      0.5      1        2 
  14 chr14_86219659     ZHar    C    T        0      0        2 
  14 chr14_86219659   Sample    C    T        0      0        2 
  14 chr14_86227638     AAsi    A    G        0      0        2 
  14 chr14_86227638     AKia    A    G        0      0        2 
  14 chr14_86227638     AOna    A    G        0      0        2 
  14 chr14_86227638     ASom    A    G        0      0        2 
  14 chr14_86227638     HCab    A    G        0      0        2 
  14 chr14_86227638     HPrz    A    G        0      0        2 
  14 chr14_86227638     ZBoe    A    G        0      0        2 
  14 chr14_86227638     ZGre    A    G        0      0        2 
  14 chr14_86227638     ZHar    A    G        1      2        2 
  14 chr14_86227638   Sample    A    G        0      0        2 
  14 chr14_86231142     AAsi    G    A        0      0        2 
  14 chr14_86231142     AKia    G    A        0      0        2 
  14 chr14_86231142     AOna    G    A      0.5      1        2 
  14 chr14_86231142     ASom    G    A        0      0        2 
  14 chr14_86231142     HCab    G    A        0      0        2 
  14 chr14_86231142     HPrz    G    A        0      0        2 
  14 chr14_86231142     ZBoe    G    A        0      0        2 
  14 chr14_86231142     ZGre    G    A        0      0        2 
  14 chr14_86231142     ZHar    G    A        0      0        2 
  14 chr14_86231142   Sample    G    A        0      0        2 
  14 chr14_86250582     AAsi    T    C        0      0        2 
  14 chr14_86250582     AKia    T    C      0.5      1        2 
  14 chr14_86250582     AOna    T    C      0.5      1        2 
  14 chr14_86250582     ASom    T    C        0      0        2 
  14 chr14_86250582     HCab    T    C        0      0        2 
  14 chr14_86250582     HPrz    T    C        0      0        2 
  14 chr14_86250582     ZBoe    T    C        0      0        2 
  14 chr14_86250582     ZGre    T    C        0      0        2 
  14 chr14_86250582     ZHar    T    C        0      0        2 
  14 chr14_86250582   Sample    T    C        0      0        2 
  14 chr14_86253976     AAsi    C    T        0      0        2 
  14 chr14_86253976     AKia    C    T        0      0        2 
  14 chr14_86253976     AOna    C    T        0      0        2 
  14 chr14_86253976     ASom    C    T        0      0        2 
  14 chr14_86253976     HCab    C    T        1      2        2 
  14 chr14_86253976     HPrz    C    T      0.5      1        2 
  14 chr14_86253976     ZBoe    C    T        0      0        2 
  14 chr14_86253976     ZGre    C    T        0      0        2 
  14 chr14_86253976     ZHar    C    T        0      0        2 
  14 chr14_86253976   Sample    C    T        0      0        2 
  14 chr14_86255701     AAsi    T    C        0      0        2 
  14 chr14_86255701     AKia    T    C        0      0        2 
  14 chr14_86255701     AOna    T    C        0      0        2 
  14 chr14_86255701     ASom    T    C        0      0        2 
  14 chr14_86255701     HCab    T    C        0      0        2 
  14 chr14_86255701     HPrz    T    C        0      0        2 
  14 chr14_86255701     ZBoe    T    C        0      0        2 
  14 chr14_86255701     ZGre    T    C        0      0        2 
  14 chr14_86255701     ZHar    T    C        1      2        2 
  14 chr14_86255701   Sample    T    C        0      0        2 
  14 chr14_86262382     AAsi    A    G        1      2        2 
  14 chr14_86262382     AKia    A    G        0      0        2 
  14 chr14_86262382     AOna    A    G        0      0        2 
  14 chr14_86262382     ASom    A    G        1      2        2 
  14 chr14_86262382     HCab    A    G        0      0        2 
  14 chr14_86262382     HPrz    A    G        0      0        2 
  14 chr14_86262382     ZBoe    A    G        0      0        2 
  14 chr14_86262382     ZGre    A    G        0      0        2 
  14 chr14_86262382     ZHar    A    G        0      0        2 
  14 chr14_86262382   Sample    A    G        0      0        2 
  14 chr14_86268634     AAsi    A    G        0      0        2 
  14 chr14_86268634     AKia    A    G        0      0        2 
  14 chr14_86268634     AOna    A    G        0      0        2 
  14 chr14_86268634     ASom    A    G        0      0        2 
  14 chr14_86268634     HCab    A    G        1      2        2 
  14 chr14_86268634     HPrz    A    G        1      2        2 
  14 chr14_86268634     ZBoe    A    G        0      0        2 
  14 chr14_86268634     ZGre    A    G        0      0        2 
  14 chr14_86268634     ZHar    A    G        0      0        2 
  14 chr14_86268634   Sample    A    G        0      0        2 
  14 chr14_86274307     AAsi    A    G        0      0        2 
  14 chr14_86274307     AKia    A    G        0      0        2 
  14 chr14_86274307     AOna    A    G        1      2        2 
  14 chr14_86274307     ASom    A    G        0      0        2 
  14 chr14_86274307     HCab    A    G        0      0        2 
  14 chr14_86274307     HPrz    A    G        0      0        2 
  14 chr14_86274307     ZBoe    A    G        0      0        2 
  14 chr14_86274307     ZGre    A    G        0      0        2 
  14 chr14_86274307     ZHar    A    G        0      0        2 
  14 chr14_86274307   Sample    A    G        0      0        2 
  14 chr14_86276502     AAsi    G    A        0      0        2 
  14 chr14_86276502     AKia    G    A        0      0        2 
  14 chr14_86276502     AOna    G    A        0      0        2 
  14 chr14_86276502     ASom    G    A        0      0        2 
  14 chr14_86276502     HCab    G    A        0      0        2 
  14 chr14_86276502     HPrz    G    A        0      0        2 
  14 chr14_86276502     ZBoe    G    A        1      2        2 
  14 chr14_86276502     ZGre    G    A        1      2        2 
  14 chr14_86276502     ZHar    G    A        1      2        2 
  14 chr14_86276502   Sample    G    A        0      0        2 
  14 chr14_86276905     AAsi    A    G        0      0        2 
  14 chr14_86276905     AKia    A    G        0      0        2 
  14 chr14_86276905     AOna    A    G        0      0        2 
  14 chr14_86276905     ASom    A    G        0      0        2 
  14 chr14_86276905     HCab    A    G        0      0        2 
  14 chr14_86276905     HPrz    A    G        0      0        2 
  14 chr14_86276905     ZBoe    A    G        1      2        2 
  14 chr14_86276905     ZGre    A    G        1      2        2 
  14 chr14_86276905     ZHar    A    G        1      2        2 
  14 chr14_86276905   Sample    A    G        0      0        2 
  14 chr14_86280709     AAsi    C    G        0      0        2 
  14 chr14_86280709     AKia    C    G        0      0        2 
  14 chr14_86280709     AOna    C    G        0      0        2 
  14 chr14_86280709     ASom    C    G        0      0        2 
  14 chr14_86280709     HCab    C    G        0      0        2 
  14 chr14_86280709     HPrz    C    G        0      0        2 
  14 chr14_86280709     ZBoe    C    G        0      0        2 
  14 chr14_86280709     ZGre    C    G        1      2        2 
  14 chr14_86280709     ZHar    C    G        0      0        2 
  14 chr14_86280709   Sample    C    G        0      0        2 
  14 chr14_86281039     AAsi    G    A        1      2        2 
  14 chr14_86281039     AKia    G    A        0      0        2 
  14 chr14_86281039     AOna    G    A        0      0        2 
  14 chr14_86281039     ASom    G    A        1      2        2 
  14 chr14_86281039     HCab    G    A        0      0        2 
  14 chr14_86281039     HPrz    G    A        0      0        2 
  14 chr14_86281039     ZBoe    G    A        0      0        2 
  14 chr14_86281039     ZGre    G    A        0      0        2 
  14 chr14_86281039     ZHar    G    A        0      0        2 
  14 chr14_86281039   Sample    G    A        1      2        2 
  14 chr14_86286102     AAsi    T    C        0      0        2 
  14 chr14_86286102     AKia    T    C        0      0        2 
  14 chr14_86286102     AOna    T    C        0      0        2 
  14 chr14_86286102     ASom    T    C        0      0        2 
  14 chr14_86286102     HCab    T    C      0.5      1        2 
  14 chr14_86286102     HPrz    T    C        0      0        2 
  14 chr14_86286102     ZBoe    T    C        0      0        2 
  14 chr14_86286102     ZGre    T    C        0      0        2 
  14 chr14_86286102     ZHar    T    C        0      0        2 
  14 chr14_86286102   Sample    T    C        1      2        2 
  14 chr14_86290515     AAsi    T    C        0      0        2 
  14 chr14_86290515     AKia    T    C        0      0        2 
  14 chr14_86290515     AOna    T    C        0      0        2 
  14 chr14_86290515     ASom    T    C        0      0        2 
  14 chr14_86290515     HCab    T    C        0      0        2 
  14 chr14_86290515     HPrz    T    C      0.5      1        2 
  14 chr14_86290515     ZBoe    T    C        0      0        2 
  14 chr14_86290515     ZGre    T    C        0      0        2 
  14 chr14_86290515     ZHar    T    C        0      0        2 
  14 chr14_86290515   Sample    T    C        0      0        2 
  14 chr14_86291983     AAsi    A    G        0      0        2 
  14 chr14_86291983     AKia    A    G        0      0        2 
  14 chr14_86291983     AOna    A    G        0      0        2 
  14 chr14_86291983     ASom    A    G        0      0        2 
  14 chr14_86291983     HCab    A    G        0      0        2 
  14 chr14_86291983     HPrz    A    G      0.5      1        2 
  14 chr14_86291983     ZBoe    A    G        0      0        2 
  14 chr14_86291983     ZGre    A    G        0      0        2 
  14 chr14_86291983     ZHar    A    G        0      0        2 
  14 chr14_86291983   Sample    A    G        0      0        2 
  14 chr14_86292563     AAsi    A    G        0      0        2 
  14 chr14_86292563     AKia    A    G        0      0        2 
  14 chr14_86292563     AOna    A    G        0      0        2 
  14 chr14_86292563     ASom    A    G        0      0        2 
  14 chr14_86292563     HCab    A    G        0      0        2 
  14 chr14_86292563     HPrz    A    G        0      0        2 
  14 chr14_86292563     ZBoe    A    G        0      0        2 
  14 chr14_86292563     ZGre    A    G        0      0        2 
  14 chr14_86292563     ZHar    A    G      0.5      1        2 
  14 chr14_86292563   Sample    A    G        0      0        2 
  14 chr14_86295905     AAsi    G    A        0      0        2 
  14 chr14_86295905     AKia    G    A        0      0        2 
  14 chr14_86295905     AOna    G    A        1      2        2 
  14 chr14_86295905     ASom    G    A        0      0        2 
  14 chr14_86295905     HCab    G    A        0      0        2 
  14 chr14_86295905     HPrz    G    A        0      0        2 
  14 chr14_86295905     ZBoe    G    A        0      0        2 
  14 chr14_86295905     ZGre    G    A        0      0        2 
  14 chr14_86295905     ZHar    G    A        0      0        2 
  14 chr14_86295905   Sample    G    A        0      0        2 
  14 chr14_86296051     AAsi    G    A        0      0        2 
  14 chr14_86296051     AKia    G    A        0      0        2 
  14 chr14_86296051     AOna    G    A        1      2        2 
```
