## Supplementary File 6. Zonkey (Schubert et al. 2017) report for donkey specimen Ancient6. for "No genetic evidence yet for hinnies at Mazongshan (400-160 BCE), northwestern China": incl_ts.frq.strat (part 172 of 295)

```
  14 chr14_86296051     ASom    G    A        0      0        2 
  14 chr14_86296051     HCab    G    A        0      0        2 
  14 chr14_86296051     HPrz    G    A        0      0        2 
  14 chr14_86296051     ZBoe    G    A        0      0        2 
  14 chr14_86296051     ZGre    G    A        0      0        2 
  14 chr14_86296051     ZHar    G    A        0      0        2 
  14 chr14_86296051   Sample    G    A        0      0        2 
  14 chr14_86308965     AAsi    C    A        0      0        2 
  14 chr14_86308965     AKia    C    A        0      0        2 
  14 chr14_86308965     AOna    C    A      0.5      1        2 
  14 chr14_86308965     ASom    C    A        0      0        2 
  14 chr14_86308965     HCab    C    A        0      0        2 
  14 chr14_86308965     HPrz    C    A        0      0        2 
  14 chr14_86308965     ZBoe    C    A        0      0        2 
  14 chr14_86308965     ZGre    C    A        0      0        2 
  14 chr14_86308965     ZHar    C    A        0      0        2 
  14 chr14_86308965   Sample    C    A        0      0        2 
  14 chr14_86315489     AAsi    T    C        0      0        2 
  14 chr14_86315489     AKia    T    C        0      0        2 
  14 chr14_86315489     AOna    T    C        0      0        2 
  14 chr14_86315489     ASom    T    C      0.5      1        2 
  14 chr14_86315489     HCab    T    C        0      0        2 
  14 chr14_86315489     HPrz    T    C        0      0        2 
  14 chr14_86315489     ZBoe    T    C        0      0        2 
  14 chr14_86315489     ZGre    T    C        0      0        2 
  14 chr14_86315489     ZHar    T    C        0      0        2 
  14 chr14_86315489   Sample    T    C        0      0        2 
  14 chr14_86326371     AAsi    G    C        1      2        2 
  14 chr14_86326371     AKia    G    C        0      0        2 
  14 chr14_86326371     AOna    G    C        0      0        2 
  14 chr14_86326371     ASom    G    C        1      2        2 
  14 chr14_86326371     HCab    G    C        0      0        2 
  14 chr14_86326371     HPrz    G    C        0      0        2 
  14 chr14_86326371     ZBoe    G    C        0      0        2 
  14 chr14_86326371     ZGre    G    C        0      0        2 
  14 chr14_86326371     ZHar    G    C        0      0        2 
  14 chr14_86326371   Sample    G    C        1      2        2 
  14 chr14_86333000     AAsi    G    C        0      0        2 
  14 chr14_86333000     AKia    G    C      0.5      1        2 
  14 chr14_86333000     AOna    G    C        1      2        2 
  14 chr14_86333000     ASom    G    C        0      0        2 
  14 chr14_86333000     HCab    G    C        0      0        2 
  14 chr14_86333000     HPrz    G    C        0      0        2 
  14 chr14_86333000     ZBoe    G    C        0      0        2 
  14 chr14_86333000     ZGre    G    C        0      0        2 
  14 chr14_86333000     ZHar    G    C        0      0        2 
  14 chr14_86333000   Sample    G    C        0      0        2 
  14 chr14_86335217     AAsi    T    C        0      0        2 
  14 chr14_86335217     AKia    T    C        0      0        2 
  14 chr14_86335217     AOna    T    C      0.5      1        2 
  14 chr14_86335217     ASom    T    C        0      0        2 
  14 chr14_86335217     HCab    T    C        0      0        2 
  14 chr14_86335217     HPrz    T    C        0      0        2 
  14 chr14_86335217     ZBoe    T    C        0      0        2 
  14 chr14_86335217     ZGre    T    C        0      0        2 
  14 chr14_86335217     ZHar    T    C        0      0        2 
  14 chr14_86335217   Sample    T    C        0      0        2 
  14 chr14_86340258     AAsi    T    C        0      0        2 
  14 chr14_86340258     AKia    T    C        0      0        2 
  14 chr14_86340258     AOna    T    C        0      0        2 
  14 chr14_86340258     ASom    T    C        0      0        2 
  14 chr14_86340258     HCab    T    C        0      0        2 
  14 chr14_86340258     HPrz    T    C        0      0        2 
  14 chr14_86340258     ZBoe    T    C        0      0        2 
  14 chr14_86340258     ZGre    T    C      0.5      1        2 
  14 chr14_86340258     ZHar    T    C        0      0        2 
  14 chr14_86340258   Sample    T    C        0      0        2 
  14 chr14_86342213     AAsi    C    G        0      0        2 
  14 chr14_86342213     AKia    C    G        0      0        2 
  14 chr14_86342213     AOna    C    G      0.5      1        2 
  14 chr14_86342213     ASom    C    G        0      0        2 
  14 chr14_86342213     HCab    C    G        0      0        2 
  14 chr14_86342213     HPrz    C    G        0      0        2 
  14 chr14_86342213     ZBoe    C    G        0      0        2 
  14 chr14_86342213     ZGre    C    G        0      0        2 
  14 chr14_86342213     ZHar    C    G        0      0        2 
  14 chr14_86342213   Sample    C    G        0      0        2 
  14 chr14_86347196     AAsi    A    G        0      0        2 
  14 chr14_86347196     AKia    A    G      0.5      1        2 
  14 chr14_86347196     AOna    A    G        0      0        2 
  14 chr14_86347196     ASom    A    G        0      0        2 
  14 chr14_86347196     HCab    A    G        1      2        2 
  14 chr14_86347196     HPrz    A    G        1      2        2 
  14 chr14_86347196     ZBoe    A    G        0      0        2 
  14 chr14_86347196     ZGre    A    G        0      0        2 
  14 chr14_86347196     ZHar    A    G        0      0        2 
  14 chr14_86347196   Sample    A    G        0      0        2 
  14 chr14_86356541     AAsi    A    T        0      0        2 
  14 chr14_86356541     AKia    A    T        0      0        2 
  14 chr14_86356541     AOna    A    T        0      0        2 
  14 chr14_86356541     ASom    A    T        0      0        2 
  14 chr14_86356541     HCab    A    T        0      0        2 
  14 chr14_86356541     HPrz    A    T        0      0        2 
  14 chr14_86356541     ZBoe    A    T      0.5      1        2 
  14 chr14_86356541     ZGre    A    T        0      0        2 
  14 chr14_86356541     ZHar    A    T        0      0        2 
  14 chr14_86356541   Sample    A    T        0      0        2 
  14 chr14_86366150     AAsi    A    G        0      0        2 
  14 chr14_86366150     AKia    A    G        0      0        2 
  14 chr14_86366150     AOna    A    G        0      0        2 
  14 chr14_86366150     ASom    A    G        0      0        2 
  14 chr14_86366150     HCab    A    G        1      2        2 
  14 chr14_86366150     HPrz    A    G        1      2        2 
  14 chr14_86366150     ZBoe    A    G        0      0        2 
  14 chr14_86366150     ZGre    A    G        0      0        2 
  14 chr14_86366150     ZHar    A    G        0      0        2 
  14 chr14_86366150   Sample    A    G        0      0        2 
  14 chr14_86367014     AAsi    T    C        0      0        2 
  14 chr14_86367014     AKia    T    C        1      2        2 
  14 chr14_86367014     AOna    T    C        1      2        2 
  14 chr14_86367014     ASom    T    C        0      0        2 
  14 chr14_86367014     HCab    T    C        0      0        2 
  14 chr14_86367014     HPrz    T    C        0      0        2 
  14 chr14_86367014     ZBoe    T    C        0      0        2 
  14 chr14_86367014     ZGre    T    C        0      0        2 
  14 chr14_86367014     ZHar    T    C        0      0        2 
  14 chr14_86367014   Sample    T    C        0      0        2 
  14 chr14_86371513     AAsi    T    C      0.5      1        2 
  14 chr14_86371513     AKia    T    C        0      0        2 
  14 chr14_86371513     AOna    T    C        0      0        2 
  14 chr14_86371513     ASom    T    C        0      0        2 
  14 chr14_86371513     HCab    T    C        0      0        2 
  14 chr14_86371513     HPrz    T    C        0      0        2 
  14 chr14_86371513     ZBoe    T    C        0      0        2 
  14 chr14_86371513     ZGre    T    C        0      0        2 
  14 chr14_86371513     ZHar    T    C        0      0        2 
  14 chr14_86371513   Sample    T    C        0      0        2 
  14 chr14_86376047     AAsi    A    G        0      0        2 
  14 chr14_86376047     AKia    A    G        0      0        2 
  14 chr14_86376047     AOna    A    G        0      0        2 
  14 chr14_86376047     ASom    A    G        0      0        2 
  14 chr14_86376047     HCab    A    G        1      2        2 
  14 chr14_86376047     HPrz    A    G      0.5      1        2 
  14 chr14_86376047     ZBoe    A    G        0      0        2 
  14 chr14_86376047     ZGre    A    G        0      0        2 
  14 chr14_86376047     ZHar    A    G        0      0        2 
  14 chr14_86376047   Sample    A    G        0      0        2 
  14 chr14_86384953     AAsi    T    C        0      0        2 
  14 chr14_86384953     AKia    T    C        0      0        2 
  14 chr14_86384953     AOna    T    C        0      0        2 
  14 chr14_86384953     ASom    T    C        0      0        2 
  14 chr14_86384953     HCab    T    C        0      0        2 
  14 chr14_86384953     HPrz    T    C        0      0        2 
  14 chr14_86384953     ZBoe    T    C        1      2        2 
  14 chr14_86384953     ZGre    T    C        0      0        2 
  14 chr14_86384953     ZHar    T    C        0      0        2 
  14 chr14_86384953   Sample    T    C        0      0        2 
  14 chr14_86385745     AAsi    C    T        1      2        2 
  14 chr14_86385745     AKia    C    T        0      0        2 
  14 chr14_86385745     AOna    C    T        0      0        2 
  14 chr14_86385745     ASom    C    T        1      2        2 
  14 chr14_86385745     HCab    C    T        0      0        2 
  14 chr14_86385745     HPrz    C    T        0      0        2 
  14 chr14_86385745     ZBoe    C    T        0      0        2 
  14 chr14_86385745     ZGre    C    T        0      0        2 
  14 chr14_86385745     ZHar    C    T        0      0        2 
  14 chr14_86385745   Sample    C    T        1      2        2 
  14 chr14_86390267     AAsi    A    C        0      0        2 
  14 chr14_86390267     AKia    A    C        0      0        2 
  14 chr14_86390267     AOna    A    C        0      0        2 
  14 chr14_86390267     ASom    A    C        0      0        2 
  14 chr14_86390267     HCab    A    C      0.5      1        2 
  14 chr14_86390267     HPrz    A    C      0.5      1        2 
  14 chr14_86390267     ZBoe    A    C        0      0        2 
  14 chr14_86390267     ZGre    A    C        0      0        2 
  14 chr14_86390267     ZHar    A    C        0      0        2 
  14 chr14_86390267   Sample    A    C        0      0        2 
  14 chr14_86390809     AAsi    T    C        0      0        2 
  14 chr14_86390809     AKia    T    C        0      0        2 
  14 chr14_86390809     AOna    T    C        0      0        2 
  14 chr14_86390809     ASom    T    C        0      0        2 
  14 chr14_86390809     HCab    T    C        0      0        2 
  14 chr14_86390809     HPrz    T    C        0      0        2 
  14 chr14_86390809     ZBoe    T    C        1      2        2 
  14 chr14_86390809     ZGre    T    C        1      2        2 
  14 chr14_86390809     ZHar    T    C        1      2        2 
  14 chr14_86390809   Sample    T    C        0      0        2 
  14 chr14_86398242     AAsi    G    T        0      0        2 
  14 chr14_86398242     AKia    G    T        0      0        2 
  14 chr14_86398242     AOna    G    T        0      0        2 
  14 chr14_86398242     ASom    G    T        0      0        2 
  14 chr14_86398242     HCab    G    T        1      2        2 
  14 chr14_86398242     HPrz    G    T        1      2        2 
  14 chr14_86398242     ZBoe    G    T        0      0        2 
  14 chr14_86398242     ZGre    G    T        0      0        2 
  14 chr14_86398242     ZHar    G    T        0      0        2 
  14 chr14_86398242   Sample    G    T        0      0        2 
  14 chr14_86399746     AAsi    A    G        0      0        2 
  14 chr14_86399746     AKia    A    G        0      0        2 
  14 chr14_86399746     AOna    A    G        0      0        2 
  14 chr14_86399746     ASom    A    G        0      0        2 
  14 chr14_86399746     HCab    A    G        1      2        2 
  14 chr14_86399746     HPrz    A    G      0.5      1        2 
  14 chr14_86399746     ZBoe    A    G        0      0        2 
  14 chr14_86399746     ZGre    A    G        0      0        2 
  14 chr14_86399746     ZHar    A    G        0      0        2 
  14 chr14_86399746   Sample    A    G        0      0        2 
  14 chr14_86401643     AAsi    A    G        0      0        2 
  14 chr14_86401643     AKia    A    G        0      0        2 
  14 chr14_86401643     AOna    A    G      0.5      1        2 
  14 chr14_86401643     ASom    A    G        0      0        2 
  14 chr14_86401643     HCab    A    G        0      0        2 
  14 chr14_86401643     HPrz    A    G        0      0        2 
  14 chr14_86401643     ZBoe    A    G        0      0        2 
  14 chr14_86401643     ZGre    A    G        0      0        2 
  14 chr14_86401643     ZHar    A    G        0      0        2 
  14 chr14_86401643   Sample    A    G        0      0        2 
  14 chr14_86402750     AAsi    A    G        0      0        2 
  14 chr14_86402750     AKia    A    G        0      0        2 
  14 chr14_86402750     AOna    A    G        0      0        2 
  14 chr14_86402750     ASom    A    G        0      0        2 
  14 chr14_86402750     HCab    A    G        0      0        2 
  14 chr14_86402750     HPrz    A    G        0      0        2 
  14 chr14_86402750     ZBoe    A    G      0.5      1        2 
  14 chr14_86402750     ZGre    A    G        0      0        2 
  14 chr14_86402750     ZHar    A    G        0      0        2 
  14 chr14_86402750   Sample    A    G        0      0        2 
  14 chr14_86410480     AAsi    G    A        0      0        2 
  14 chr14_86410480     AKia    G    A        0      0        2 
  14 chr14_86410480     AOna    G    A        0      0        2 
  14 chr14_86410480     ASom    G    A        0      0        2 
  14 chr14_86410480     HCab    G    A        1      2        2 
  14 chr14_86410480     HPrz    G    A        1      2        2 
  14 chr14_86410480     ZBoe    G    A        0      0        2 
  14 chr14_86410480     ZGre    G    A        0      0        2 
  14 chr14_86410480     ZHar    G    A        0      0        2 
  14 chr14_86410480   Sample    G    A        0      0        2 
  14 chr14_86412123     AAsi    C    A        0      0        2 
  14 chr14_86412123     AKia    C    A        0      0        2 
  14 chr14_86412123     AOna    C    A      0.5      1        2 
  14 chr14_86412123     ASom    C    A        0      0        2 
  14 chr14_86412123     HCab    C    A        0      0        2 
  14 chr14_86412123     HPrz    C    A        0      0        2 
  14 chr14_86412123     ZBoe    C    A        0      0        2 
  14 chr14_86412123     ZGre    C    A        0      0        2 
  14 chr14_86412123     ZHar    C    A        0      0        2 
  14 chr14_86412123   Sample    C    A        0      0        2 
  14 chr14_86412424     AAsi    T    C        0      0        2 
  14 chr14_86412424     AKia    T    C        0      0        2 
  14 chr14_86412424     AOna    T    C        0      0        2 
  14 chr14_86412424     ASom    T    C        0      0        2 
  14 chr14_86412424     HCab    T    C        1      2        2 
  14 chr14_86412424     HPrz    T    C        1      2        2 
  14 chr14_86412424     ZBoe    T    C        0      0        2 
  14 chr14_86412424     ZGre    T    C        0      0        2 
  14 chr14_86412424     ZHar    T    C        0      0        2 
  14 chr14_86412424   Sample    T    C        0      0        2 
  14 chr14_86415424     AAsi    G    T        0      0        2 
  14 chr14_86415424     AKia    G    T        0      0        2 
  14 chr14_86415424     AOna    G    T        0      0        2 
  14 chr14_86415424     ASom    G    T        0      0        2 
  14 chr14_86415424     HCab    G    T      0.5      1        2 
  14 chr14_86415424     HPrz    G    T        0      0        2 
  14 chr14_86415424     ZBoe    G    T        0      0        2 
  14 chr14_86415424     ZGre    G    T        0      0        2 
  14 chr14_86415424     ZHar    G    T        0      0        2 
  14 chr14_86415424   Sample    G    T        0      0        2 
  14 chr14_86415944     AAsi    C    G        0      0        2 
  14 chr14_86415944     AKia    C    G        0      0        2 
  14 chr14_86415944     AOna    C    G        0      0        2 
  14 chr14_86415944     ASom    C    G        0      0        2 
  14 chr14_86415944     HCab    C    G        1      2        2 
  14 chr14_86415944     HPrz    C    G        1      2        2 
  14 chr14_86415944     ZBoe    C    G        0      0        2 
  14 chr14_86415944     ZGre    C    G        0      0        2 
  14 chr14_86415944     ZHar    C    G        0      0        2 
  14 chr14_86415944   Sample    C    G        0      0        2 
  14 chr14_86420690     AAsi    A    G        0      0        2 
  14 chr14_86420690     AKia    A    G        0      0        2 
  14 chr14_86420690     AOna    A    G        0      0        2 
  14 chr14_86420690     ASom    A    G        0      0        2 
  14 chr14_86420690     HCab    A    G        0      0        2 
  14 chr14_86420690     HPrz    A    G        0      0        2 
  14 chr14_86420690     ZBoe    A    G        0      0        2 
  14 chr14_86420690     ZGre    A    G        1      2        2 
  14 chr14_86420690     ZHar    A    G        1      2        2 
  14 chr14_86420690   Sample    A    G        0      0        2 
  14 chr14_86426519     AAsi    G    A        0      0        2 
  14 chr14_86426519     AKia    G    A        0      0        2 
  14 chr14_86426519     AOna    G    A        0      0        2 
  14 chr14_86426519     ASom    G    A        0      0        2 
  14 chr14_86426519     HCab    G    A        0      0        2 
  14 chr14_86426519     HPrz    G    A      0.5      1        2 
  14 chr14_86426519     ZBoe    G    A        0      0        2 
  14 chr14_86426519     ZGre    G    A        0      0        2 
  14 chr14_86426519     ZHar    G    A        0      0        2 
  14 chr14_86426519   Sample    G    A        0      0        2 
  14 chr14_86428939     AAsi    G    A        0      0        2 
  14 chr14_86428939     AKia    G    A        0      0        2 
  14 chr14_86428939     AOna    G    A        0      0        2 
  14 chr14_86428939     ASom    G    A        0      0        2 
  14 chr14_86428939     HCab    G    A        0      0        2 
  14 chr14_86428939     HPrz    G    A        0      0        2 
  14 chr14_86428939     ZBoe    G    A        0      0        2 
  14 chr14_86428939     ZGre    G    A      0.5      1        2 
  14 chr14_86428939     ZHar    G    A        0      0        2 
  14 chr14_86428939   Sample    G    A        0      0        2 
  14 chr14_86430609     AAsi    T    C        0      0        2 
  14 chr14_86430609     AKia    T    C        0      0        2 
  14 chr14_86430609     AOna    T    C        0      0        2 
  14 chr14_86430609     ASom    T    C        0      0        2 
  14 chr14_86430609     HCab    T    C        0      0        2 
  14 chr14_86430609     HPrz    T    C        0      0        2 
  14 chr14_86430609     ZBoe    T    C        0      0        2 
  14 chr14_86430609     ZGre    T    C        1      2        2 
  14 chr14_86430609     ZHar    T    C        0      0        2 
  14 chr14_86430609   Sample    T    C        0      0        2 
  14 chr14_86431201     AAsi    T    C        1      2        2 
  14 chr14_86431201     AKia    T    C        1      2        2 
  14 chr14_86431201     AOna    T    C        0      0        2 
  14 chr14_86431201     ASom    T    C        1      2        2 
  14 chr14_86431201     HCab    T    C        0      0        2 
  14 chr14_86431201     HPrz    T    C        0      0        2 
  14 chr14_86431201     ZBoe    T    C        0      0        2 
  14 chr14_86431201     ZGre    T    C        0      0        2 
  14 chr14_86431201     ZHar    T    C        0      0        2 
  14 chr14_86431201   Sample    T    C        1      2        2 
  14 chr14_86432898     AAsi    T    C        0      0        2 
  14 chr14_86432898     AKia    T    C        0      0        2 
  14 chr14_86432898     AOna    T    C        0      0        2 
  14 chr14_86432898     ASom    T    C        0      0        2 
  14 chr14_86432898     HCab    T    C        0      0        2 
  14 chr14_86432898     HPrz    T    C        0      0        2 
  14 chr14_86432898     ZBoe    T    C      0.5      1        2 
  14 chr14_86432898     ZGre    T    C        0      0        2 
  14 chr14_86432898     ZHar    T    C        0      0        2 
  14 chr14_86432898   Sample    T    C        0      0        2 
  14 chr14_86434564     AAsi    C    T        0      0        2 
  14 chr14_86434564     AKia    C    T        0      0        2 
  14 chr14_86434564     AOna    C    T        0      0        2 
  14 chr14_86434564     ASom    C    T        1      2        2 
  14 chr14_86434564     HCab    C    T        0      0        2 
  14 chr14_86434564     HPrz    C    T        0      0        2 
  14 chr14_86434564     ZBoe    C    T        0      0        2 
  14 chr14_86434564     ZGre    C    T        0      0        2 
  14 chr14_86434564     ZHar    C    T        0      0        2 
  14 chr14_86434564   Sample    C    T        0      0        2 
  14 chr14_86437276     AAsi    T    C      0.5      1        2 
  14 chr14_86437276     AKia    T    C        0      0        2 
  14 chr14_86437276     AOna    T    C        0      0        2 
  14 chr14_86437276     ASom    T    C        0      0        2 
  14 chr14_86437276     HCab    T    C        0      0        2 
  14 chr14_86437276     HPrz    T    C        0      0        2 
  14 chr14_86437276     ZBoe    T    C        0      0        2 
  14 chr14_86437276     ZGre    T    C        0      0        2 
  14 chr14_86437276     ZHar    T    C        0      0        2 
  14 chr14_86437276   Sample    T    C        0      0        2 
  14 chr14_86438663     AAsi    T    C        0      0        2 
  14 chr14_86438663     AKia    T    C        0      0        2 
  14 chr14_86438663     AOna    T    C        0      0        2 
  14 chr14_86438663     ASom    T    C        0      0        2 
  14 chr14_86438663     HCab    T    C        0      0        2 
  14 chr14_86438663     HPrz    T    C        0      0        2 
  14 chr14_86438663     ZBoe    T    C        0      0        2 
  14 chr14_86438663     ZGre    T    C        0      0        2 
  14 chr14_86438663     ZHar    T    C      0.5      1        2 
  14 chr14_86438663   Sample    T    C        0      0        2 
  14 chr14_86449161     AAsi    G    C        0      0        2 
  14 chr14_86449161     AKia    G    C        0      0        2 
  14 chr14_86449161     AOna    G    C        0      0        2 
  14 chr14_86449161     ASom    G    C        0      0        2 
  14 chr14_86449161     HCab    G    C        1      2        2 
  14 chr14_86449161     HPrz    G    C        1      2        2 
  14 chr14_86449161     ZBoe    G    C        0      0        2 
  14 chr14_86449161     ZGre    G    C        0      0        2 
  14 chr14_86449161     ZHar    G    C        0      0        2 
  14 chr14_86449161   Sample    G    C        0      0        2 
  14 chr14_86452592     AAsi    A    G        0      0        2 
  14 chr14_86452592     AKia    A    G        0      0        2 
  14 chr14_86452592     AOna    A    G        0      0        2 
  14 chr14_86452592     ASom    A    G        0      0        2 
  14 chr14_86452592     HCab    A    G        0      0        2 
  14 chr14_86452592     HPrz    A    G        0      0        2 
  14 chr14_86452592     ZBoe    A    G        1      2        2 
  14 chr14_86452592     ZGre    A    G        1      2        2 
  14 chr14_86452592     ZHar    A    G        1      2        2 
  14 chr14_86452592   Sample    A    G        0      0        2 
  14 chr14_86452856     AAsi    G    T      0.5      1        2 
  14 chr14_86452856     AKia    G    T        0      0        2 
  14 chr14_86452856     AOna    G    T        0      0        2 
  14 chr14_86452856     ASom    G    T        0      0        2 
  14 chr14_86452856     HCab    G    T        0      0        2 
  14 chr14_86452856     HPrz    G    T        0      0        2 
  14 chr14_86452856     ZBoe    G    T        0      0        2 
  14 chr14_86452856     ZGre    G    T        0      0        2 
  14 chr14_86452856     ZHar    G    T        0      0        2 
  14 chr14_86452856   Sample    G    T        0      0        2 
  14 chr14_86459539     AAsi    T    C        0      0        2 
  14 chr14_86459539     AKia    T    C        0      0        2 
  14 chr14_86459539     AOna    T    C      0.5      1        2 
  14 chr14_86459539     ASom    T    C        0      0        2 
  14 chr14_86459539     HCab    T    C        0      0        2 
  14 chr14_86459539     HPrz    T    C        0      0        2 
  14 chr14_86459539     ZBoe    T    C        0      0        2 
  14 chr14_86459539     ZGre    T    C        0      0        2 
  14 chr14_86459539     ZHar    T    C        0      0        2 
  14 chr14_86459539   Sample    T    C        0      0        2 
  14 chr14_86460806     AAsi    T    G        0      0        2 
  14 chr14_86460806     AKia    T    G        0      0        2 
  14 chr14_86460806     AOna    T    G        0      0        2 
  14 chr14_86460806     ASom    T    G        0      0        2 
  14 chr14_86460806     HCab    T    G        1      2        2 
  14 chr14_86460806     HPrz    T    G        1      2        2 
  14 chr14_86460806     ZBoe    T    G        0      0        2 
  14 chr14_86460806     ZGre    T    G        0      0        2 
  14 chr14_86460806     ZHar    T    G        0      0        2 
  14 chr14_86460806   Sample    T    G        0      0        2 
  14 chr14_86462180     AAsi    G    C        0      0        2 
  14 chr14_86462180     AKia    G    C        0      0        2 
  14 chr14_86462180     AOna    G    C        0      0        2 
  14 chr14_86462180     ASom    G    C        0      0        2 
  14 chr14_86462180     HCab    G    C        0      0        2 
  14 chr14_86462180     HPrz    G    C        0      0        2 
  14 chr14_86462180     ZBoe    G    C      0.5      1        2 
  14 chr14_86462180     ZGre    G    C        0      0        2 
  14 chr14_86462180     ZHar    G    C        0      0        2 
  14 chr14_86462180   Sample    G    C        0      0        2 
  14 chr14_86463161     AAsi    C    A        0      0        2 
  14 chr14_86463161     AKia    C    A        0      0        2 
  14 chr14_86463161     AOna    C    A        0      0        2 
  14 chr14_86463161     ASom    C    A        0      0        2 
  14 chr14_86463161     HCab    C    A        0      0        2 
  14 chr14_86463161     HPrz    C    A        0      0        2 
  14 chr14_86463161     ZBoe    C    A      0.5      1        2 
  14 chr14_86463161     ZGre    C    A        0      0        2 
  14 chr14_86463161     ZHar    C    A        0      0        2 
  14 chr14_86463161   Sample    C    A        0      0        2 
  14 chr14_86464025     AAsi    T    C        0      0        2 
  14 chr14_86464025     AKia    T    C      0.5      1        2 
  14 chr14_86464025     AOna    T    C      0.5      1        2 
  14 chr14_86464025     ASom    T    C        0      0        2 
  14 chr14_86464025     HCab    T    C        1      2        2 
  14 chr14_86464025     HPrz    T    C        1      2        2 
  14 chr14_86464025     ZBoe    T    C        0      0        2 
  14 chr14_86464025     ZGre    T    C        0      0        2 
  14 chr14_86464025     ZHar    T    C        0      0        2 
  14 chr14_86464025   Sample    T    C        0      0        2 
  14 chr14_86468368     AAsi    G    A        0      0        2 
  14 chr14_86468368     AKia    G    A        0      0        2 
  14 chr14_86468368     AOna    G    A        0      0        2 
  14 chr14_86468368     ASom    G    A        0      0        2 
  14 chr14_86468368     HCab    G    A        0      0        2 
  14 chr14_86468368     HPrz    G    A        0      0        2 
  14 chr14_86468368     ZBoe    G    A        0      0        2 
  14 chr14_86468368     ZGre    G    A      0.5      1        2 
  14 chr14_86468368     ZHar    G    A        0      0        2 
  14 chr14_86468368   Sample    G    A        0      0        2 
  14 chr14_86472174     AAsi    C    T        0      0        2 
  14 chr14_86472174     AKia    C    T        0      0        2 
  14 chr14_86472174     AOna    C    T        0      0        2 
  14 chr14_86472174     ASom    C    T        0      0        2 
  14 chr14_86472174     HCab    C    T        0      0        2 
  14 chr14_86472174     HPrz    C    T        0      0        2 
  14 chr14_86472174     ZBoe    C    T        0      0        2 
  14 chr14_86472174     ZGre    C    T        0      0        2 
  14 chr14_86472174     ZHar    C    T        1      2        2 
  14 chr14_86472174   Sample    C    T        0      0        2 
  14 chr14_86481532     AAsi    A    G        0      0        2 
  14 chr14_86481532     AKia    A    G        0      0        2 
  14 chr14_86481532     AOna    A    G        0      0        2 
  14 chr14_86481532     ASom    A    G        0      0        2 
  14 chr14_86481532     HCab    A    G        1      2        2 
  14 chr14_86481532     HPrz    A    G        1      2        2 
  14 chr14_86481532     ZBoe    A    G        0      0        2 
  14 chr14_86481532     ZGre    A    G        0      0        2 
  14 chr14_86481532     ZHar    A    G        0      0        2 
  14 chr14_86481532   Sample    A    G        0      0        2 
  14 chr14_86485905     AAsi    A    C        0      0        2 
  14 chr14_86485905     AKia    A    C        0      0        2 
  14 chr14_86485905     AOna    A    C        0      0        2 
  14 chr14_86485905     ASom    A    C        0      0        2 
  14 chr14_86485905     HCab    A    C        0      0        2 
  14 chr14_86485905     HPrz    A    C        0      0        2 
  14 chr14_86485905     ZBoe    A    C      0.5      1        2 
  14 chr14_86485905     ZGre    A    C        0      0        2 
  14 chr14_86485905     ZHar    A    C        0      0        2 
  14 chr14_86485905   Sample    A    C        0      0        2 
  14 chr14_86490015     AAsi    A    G        0      0        2 
  14 chr14_86490015     AKia    A    G        0      0        2 
  14 chr14_86490015     AOna    A    G        0      0        2 
  14 chr14_86490015     ASom    A    G        0      0        2 
  14 chr14_86490015     HCab    A    G        0      0        2 
  14 chr14_86490015     HPrz    A    G        0      0        2 
  14 chr14_86490015     ZBoe    A    G      0.5      1        2 
  14 chr14_86490015     ZGre    A    G        0      0        2 
  14 chr14_86490015     ZHar    A    G        0      0        2 
  14 chr14_86490015   Sample    A    G        0      0        2 
  14 chr14_86490525     AAsi    C    A        0      0        2 
  14 chr14_86490525     AKia    C    A        0      0        2 
  14 chr14_86490525     AOna    C    A      0.5      1        2 
  14 chr14_86490525     ASom    C    A        0      0        2 
  14 chr14_86490525     HCab    C    A        0      0        2 
  14 chr14_86490525     HPrz    C    A        0      0        2 
  14 chr14_86490525     ZBoe    C    A        0      0        2 
  14 chr14_86490525     ZGre    C    A        0      0        2 
  14 chr14_86490525     ZHar    C    A        0      0        2 
  14 chr14_86490525   Sample    C    A        0      0        2 
  14 chr14_86491908     AAsi    A    G        0      0        2 
  14 chr14_86491908     AKia    A    G        1      2        2 
  14 chr14_86491908     AOna    A    G        0      0        2 
  14 chr14_86491908     ASom    A    G        0      0        2 
  14 chr14_86491908     HCab    A    G        0      0        2 
  14 chr14_86491908     HPrz    A    G        0      0        2 
  14 chr14_86491908     ZBoe    A    G        0      0        2 
  14 chr14_86491908     ZGre    A    G        0      0        2 
  14 chr14_86491908     ZHar    A    G        0      0        2 
  14 chr14_86491908   Sample    A    G        0      0        2 
  14 chr14_86492800     AAsi    C    T        0      0        2 
  14 chr14_86492800     AKia    C    T        0      0        2 
  14 chr14_86492800     AOna    C    T        0      0        2 
  14 chr14_86492800     ASom    C    T        0      0        2 
  14 chr14_86492800     HCab    C    T        1      2        2 
  14 chr14_86492800     HPrz    C    T        1      2        2 
  14 chr14_86492800     ZBoe    C    T        0      0        2 
  14 chr14_86492800     ZGre    C    T        0      0        2 
  14 chr14_86492800     ZHar    C    T        0      0        2 
  14 chr14_86492800   Sample    C    T        0      0        2 
  14 chr14_86494427     AAsi    T    C        0      0        2 
  14 chr14_86494427     AKia    T    C        0      0        2 
  14 chr14_86494427     AOna    T    C        0      0        2 
  14 chr14_86494427     ASom    T    C        0      0        2 
  14 chr14_86494427     HCab    T    C        1      2        2 
  14 chr14_86494427     HPrz    T    C        1      2        2 
  14 chr14_86494427     ZBoe    T    C        0      0        2 
  14 chr14_86494427     ZGre    T    C        0      0        2 
  14 chr14_86494427     ZHar    T    C        0      0        2 
  14 chr14_86494427   Sample    T    C        0      0        2 
  14 chr14_86495567     AAsi    A    G        0      0        2 
  14 chr14_86495567     AKia    A    G        0      0        2 
  14 chr14_86495567     AOna    A    G        0      0        2 
  14 chr14_86495567     ASom    A    G        0      0        2 
  14 chr14_86495567     HCab    A    G        1      2        2 
  14 chr14_86495567     HPrz    A    G        1      2        2 
  14 chr14_86495567     ZBoe    A    G        0      0        2 
  14 chr14_86495567     ZGre    A    G        0      0        2 
  14 chr14_86495567     ZHar    A    G        0      0        2 
  14 chr14_86495567   Sample    A    G        0      0        2 
  14 chr14_86496275     AAsi    C    T        0      0        2 
  14 chr14_86496275     AKia    C    T        0      0        2 
  14 chr14_86496275     AOna    C    T        0      0        2 
  14 chr14_86496275     ASom    C    T        0      0        2 
  14 chr14_86496275     HCab    C    T        0      0        2 
  14 chr14_86496275     HPrz    C    T        0      0        2 
  14 chr14_86496275     ZBoe    C    T      0.5      1        2 
  14 chr14_86496275     ZGre    C    T        0      0        2 
  14 chr14_86496275     ZHar    C    T        0      0        2 
  14 chr14_86496275   Sample    C    T        0      0        2 
  14 chr14_86498879     AAsi    G    A        0      0        2 
  14 chr14_86498879     AKia    G    A      0.5      1        2 
  14 chr14_86498879     AOna    G    A        0      0        2 
  14 chr14_86498879     ASom    G    A        0      0        2 
  14 chr14_86498879     HCab    G    A        0      0        2 
  14 chr14_86498879     HPrz    G    A        0      0        2 
  14 chr14_86498879     ZBoe    G    A        0      0        2 
  14 chr14_86498879     ZGre    G    A        0      0        2 
  14 chr14_86498879     ZHar    G    A        0      0        2 
  14 chr14_86498879   Sample    G    A        0      0        2 
  14 chr14_86499758     AAsi    T    C        0      0        2 
  14 chr14_86499758     AKia    T    C        1      2        2 
  14 chr14_86499758     AOna    T    C        1      2        2 
  14 chr14_86499758     ASom    T    C        0      0        2 
  14 chr14_86499758     HCab    T    C        0      0        2 
  14 chr14_86499758     HPrz    T    C        0      0        2 
  14 chr14_86499758     ZBoe    T    C      0.5      1        2 
  14 chr14_86499758     ZGre    T    C        1      2        2 
  14 chr14_86499758     ZHar    T    C        0      0        2 
  14 chr14_86499758   Sample    T    C        0      0        2 
  14 chr14_86507298     AAsi    A    G        0      0        2 
  14 chr14_86507298     AKia    A    G        0      0        2 
  14 chr14_86507298     AOna    A    G        0      0        2 
  14 chr14_86507298     ASom    A    G        0      0        2 
  14 chr14_86507298     HCab    A    G        0      0        2 
  14 chr14_86507298     HPrz    A    G        0      0        2 
  14 chr14_86507298     ZBoe    A    G        0      0        2 
  14 chr14_86507298     ZGre    A    G        1      2        2 
  14 chr14_86507298     ZHar    A    G        0      0        2 
  14 chr14_86507298   Sample    A    G        0      0        2 
  14 chr14_86510592     AAsi    A    G        0      0        2 
  14 chr14_86510592     AKia    A    G        0      0        2 
  14 chr14_86510592     AOna    A    G        0      0        2 
  14 chr14_86510592     ASom    A    G        0      0        2 
  14 chr14_86510592     HCab    A    G        1      2        2 
  14 chr14_86510592     HPrz    A    G        1      2        2 
  14 chr14_86510592     ZBoe    A    G        0      0        2 
  14 chr14_86510592     ZGre    A    G        0      0        2 
  14 chr14_86510592     ZHar    A    G        0      0        2 
  14 chr14_86510592   Sample    A    G        0      0        2 
  14 chr14_86511990     AAsi    G    T        0      0        2 
  14 chr14_86511990     AKia    G    T      0.5      1        2 
  14 chr14_86511990     AOna    G    T        0      0        2 
  14 chr14_86511990     ASom    G    T        0      0        2 
  14 chr14_86511990     HCab    G    T        0      0        2 
  14 chr14_86511990     HPrz    G    T        0      0        2 
  14 chr14_86511990     ZBoe    G    T        0      0        2 
  14 chr14_86511990     ZGre    G    T        0      0        2 
  14 chr14_86511990     ZHar    G    T        0      0        2 
  14 chr14_86511990   Sample    G    T        0      0        2 
  14 chr14_86512529     AAsi    T    C        0      0        2 
  14 chr14_86512529     AKia    T    C        0      0        2 
  14 chr14_86512529     AOna    T    C        0      0        2 
  14 chr14_86512529     ASom    T    C        0      0        2 
  14 chr14_86512529     HCab    T    C        1      2        2 
  14 chr14_86512529     HPrz    T    C      0.5      1        2 
  14 chr14_86512529     ZBoe    T    C        0      0        2 
  14 chr14_86512529     ZGre    T    C        0      0        2 
  14 chr14_86512529     ZHar    T    C        0      0        2 
  14 chr14_86512529   Sample    T    C        1      2        2 
  14 chr14_86516731     AAsi    C    T        0      0        2 
  14 chr14_86516731     AKia    C    T      0.5      1        2 
  14 chr14_86516731     AOna    C    T        0      0        2 
  14 chr14_86516731     ASom    C    T        0      0        2 
  14 chr14_86516731     HCab    C    T        0      0        2 
  14 chr14_86516731     HPrz    C    T        0      0        2 
  14 chr14_86516731     ZBoe    C    T        0      0        2 
  14 chr14_86516731     ZGre    C    T        0      0        2 
  14 chr14_86516731     ZHar    C    T        0      0        2 
  14 chr14_86516731   Sample    C    T        0      0        2 
  14 chr14_86522067     AAsi    A    G        0      0        2 
  14 chr14_86522067     AKia    A    G      0.5      1        2 
  14 chr14_86522067     AOna    A    G        0      0        2 
  14 chr14_86522067     ASom    A    G        0      0        2 
  14 chr14_86522067     HCab    A    G        0      0        2 
  14 chr14_86522067     HPrz    A    G        0      0        2 
  14 chr14_86522067     ZBoe    A    G        0      0        2 
  14 chr14_86522067     ZGre    A    G        1      2        2 
  14 chr14_86522067     ZHar    A    G        0      0        2 
  14 chr14_86522067   Sample    A    G        0      0        2 
  14 chr14_86524667     AAsi    C    T        0      0        2 
  14 chr14_86524667     AKia    C    T        0      0        2 
  14 chr14_86524667     AOna    C    T        0      0        2 
  14 chr14_86524667     ASom    C    T        0      0        2 
  14 chr14_86524667     HCab    C    T        1      2        2 
  14 chr14_86524667     HPrz    C    T        1      2        2 
  14 chr14_86524667     ZBoe    C    T        0      0        2 
  14 chr14_86524667     ZGre    C    T        0      0        2 
  14 chr14_86524667     ZHar    C    T        0      0        2 
  14 chr14_86524667   Sample    C    T        0      0        2 
  14 chr14_86537854     AAsi    G    T        0      0        2 
  14 chr14_86537854     AKia    G    T        0      0        2 
  14 chr14_86537854     AOna    G    T        0      0        2 
  14 chr14_86537854     ASom    G    T        0      0        2 
  14 chr14_86537854     HCab    G    T        1      2        2 
  14 chr14_86537854     HPrz    G    T        1      2        2 
  14 chr14_86537854     ZBoe    G    T        0      0        2 
  14 chr14_86537854     ZGre    G    T        0      0        2 
  14 chr14_86537854     ZHar    G    T        0      0        2 
  14 chr14_86537854   Sample    G    T        0      0        2 
  14 chr14_86539709     AAsi    T    C        0      0        2 
  14 chr14_86539709     AKia    T    C        0      0        2 
  14 chr14_86539709     AOna    T    C        0      0        2 
  14 chr14_86539709     ASom    T    C        0      0        2 
  14 chr14_86539709     HCab    T    C        0      0        2 
  14 chr14_86539709     HPrz    T    C        0      0        2 
  14 chr14_86539709     ZBoe    T    C        0      0        2 
  14 chr14_86539709     ZGre    T    C        0      0        2 
  14 chr14_86539709     ZHar    T    C        1      2        2 
  14 chr14_86539709   Sample    T    C        0      0        2 
  14 chr14_86541586     AAsi    T    C        1      2        2 
  14 chr14_86541586     AKia    T    C        0      0        2 
  14 chr14_86541586     AOna    T    C        0      0        2 
  14 chr14_86541586     ASom    T    C        1      2        2 
  14 chr14_86541586     HCab    T    C        0      0        2 
  14 chr14_86541586     HPrz    T    C        0      0        2 
  14 chr14_86541586     ZBoe    T    C        0      0        2 
  14 chr14_86541586     ZGre    T    C        0      0        2 
  14 chr14_86541586     ZHar    T    C        0      0        2 
  14 chr14_86541586   Sample    T    C        1      2        2 
  14 chr14_86549722     AAsi    T    C        0      0        2 
  14 chr14_86549722     AKia    T    C        0      0        2 
  14 chr14_86549722     AOna    T    C        0      0        2 
  14 chr14_86549722     ASom    T    C        0      0        2 
  14 chr14_86549722     HCab    T    C        0      0        2 
  14 chr14_86549722     HPrz    T    C        0      0        2 
  14 chr14_86549722     ZBoe    T    C        0      0        2 
  14 chr14_86549722     ZGre    T    C        1      2        2 
  14 chr14_86549722     ZHar    T    C        0      0        2 
  14 chr14_86549722   Sample    T    C        0      0        2 
  14 chr14_86550351     AAsi    T    A        0      0        2 
  14 chr14_86550351     AKia    T    A        0      0        2 
  14 chr14_86550351     AOna    T    A      0.5      1        2 
  14 chr14_86550351     ASom    T    A        0      0        2 
  14 chr14_86550351     HCab    T    A        0      0        2 
  14 chr14_86550351     HPrz    T    A        0      0        2 
  14 chr14_86550351     ZBoe    T    A        0      0        2 
  14 chr14_86550351     ZGre    T    A        0      0        2 
  14 chr14_86550351     ZHar    T    A        0      0        2 
  14 chr14_86550351   Sample    T    A        0      0        2 
  14 chr14_86554612     AAsi    A    C        0      0        2 
  14 chr14_86554612     AKia    A    C      0.5      1        2 
  14 chr14_86554612     AOna    A    C        0      0        2 
  14 chr14_86554612     ASom    A    C        0      0        2 
  14 chr14_86554612     HCab    A    C        0      0        2 
  14 chr14_86554612     HPrz    A    C        0      0        2 
  14 chr14_86554612     ZBoe    A    C        0      0        2 
  14 chr14_86554612     ZGre    A    C        0      0        2 
  14 chr14_86554612     ZHar    A    C        0      0        2 
  14 chr14_86554612   Sample    A    C        0      0        2 
  14 chr14_86557589     AAsi    G    C        0      0        2 
  14 chr14_86557589     AKia    G    C        0      0        2 
  14 chr14_86557589     AOna    G    C        0      0        2 
  14 chr14_86557589     ASom    G    C        0      0        2 
  14 chr14_86557589     HCab    G    C        0      0        2 
  14 chr14_86557589     HPrz    G    C        0      0        2 
  14 chr14_86557589     ZBoe    G    C        0      0        2 
  14 chr14_86557589     ZGre    G    C        0      0        2 
  14 chr14_86557589     ZHar    G    C      0.5      1        2 
  14 chr14_86557589   Sample    G    C        0      0        2 
  14 chr14_86559985     AAsi    C    T        0      0        2 
  14 chr14_86559985     AKia    C    T        0      0        2 
  14 chr14_86559985     AOna    C    T      0.5      1        2 
  14 chr14_86559985     ASom    C    T        0      0        2 
  14 chr14_86559985     HCab    C    T        0      0        2 
  14 chr14_86559985     HPrz    C    T        0      0        2 
  14 chr14_86559985     ZBoe    C    T        0      0        2 
  14 chr14_86559985     ZGre    C    T        0      0        2 
  14 chr14_86559985     ZHar    C    T        0      0        2 
  14 chr14_86559985   Sample    C    T        0      0        2 
  14 chr14_86561898     AAsi    C    T      0.5      1        2 
  14 chr14_86561898     AKia    C    T        0      0        2 
  14 chr14_86561898     AOna    C    T        0      0        2 
  14 chr14_86561898     ASom    C    T        1      2        2 
  14 chr14_86561898     HCab    C    T        0      0        2 
  14 chr14_86561898     HPrz    C    T        0      0        2 
  14 chr14_86561898     ZBoe    C    T        0      0        2 
  14 chr14_86561898     ZGre    C    T        0      0        2 
  14 chr14_86561898     ZHar    C    T        0      0        2 
  14 chr14_86561898   Sample    C    T        0      0        2 
  14 chr14_86565187     AAsi    T    C        0      0        2 
  14 chr14_86565187     AKia    T    C        0      0        2 
  14 chr14_86565187     AOna    T    C        0      0        2 
  14 chr14_86565187     ASom    T    C        1      2        2 
  14 chr14_86565187     HCab    T    C        0      0        2 
  14 chr14_86565187     HPrz    T    C        0      0        2 
  14 chr14_86565187     ZBoe    T    C        0      0        2 
  14 chr14_86565187     ZGre    T    C        0      0        2 
  14 chr14_86565187     ZHar    T    C        0      0        2 
  14 chr14_86565187   Sample    T    C        0      0        2 
  14 chr14_86565323     AAsi    C    G        0      0        2 
  14 chr14_86565323     AKia    C    G      0.5      1        2 
  14 chr14_86565323     AOna    C    G        1      2        2 
  14 chr14_86565323     ASom    C    G        0      0        2 
  14 chr14_86565323     HCab    C    G        0      0        2 
  14 chr14_86565323     HPrz    C    G        0      0        2 
  14 chr14_86565323     ZBoe    C    G        0      0        2 
  14 chr14_86565323     ZGre    C    G        0      0        2 
  14 chr14_86565323     ZHar    C    G        0      0        2 
  14 chr14_86565323   Sample    C    G        0      0        2 
  14 chr14_86574861     AAsi    T    C        0      0        2 
  14 chr14_86574861     AKia    T    C        0      0        2 
  14 chr14_86574861     AOna    T    C        0      0        2 
  14 chr14_86574861     ASom    T    C        0      0        2 
  14 chr14_86574861     HCab    T    C        1      2        2 
  14 chr14_86574861     HPrz    T    C        1      2        2 
  14 chr14_86574861     ZBoe    T    C        0      0        2 
  14 chr14_86574861     ZGre    T    C        0      0        2 
  14 chr14_86574861     ZHar    T    C        0      0        2 
  14 chr14_86574861   Sample    T    C        0      0        2 
  14 chr14_86581237     AAsi    T    C        0      0        2 
  14 chr14_86581237     AKia    T    C        0      0        2 
  14 chr14_86581237     AOna    T    C        0      0        2 
  14 chr14_86581237     ASom    T    C        0      0        2 
  14 chr14_86581237     HCab    T    C        1      2        2 
  14 chr14_86581237     HPrz    T    C        1      2        2 
  14 chr14_86581237     ZBoe    T    C        0      0        2 
  14 chr14_86581237     ZGre    T    C        0      0        2 
  14 chr14_86581237     ZHar    T    C        0      0        2 
  14 chr14_86581237   Sample    T    C        0      0        2 
  14 chr14_86584957     AAsi    T    C        0      0        2 
  14 chr14_86584957     AKia    T    C      0.5      1        2 
  14 chr14_86584957     AOna    T    C        0      0        2 
  14 chr14_86584957     ASom    T    C        0      0        2 
  14 chr14_86584957     HCab    T    C        0      0        2 
  14 chr14_86584957     HPrz    T    C        0      0        2 
  14 chr14_86584957     ZBoe    T    C        0      0        2 
  14 chr14_86584957     ZGre    T    C        0      0        2 
  14 chr14_86584957     ZHar    T    C        0      0        2 
  14 chr14_86584957   Sample    T    C        0      0        2 
  14 chr14_86587053     AAsi    T    G        0      0        2 
  14 chr14_86587053     AKia    T    G        0      0        2 
  14 chr14_86587053     AOna    T    G        0      0        2 
  14 chr14_86587053     ASom    T    G        0      0        2 
  14 chr14_86587053     HCab    T    G        0      0        2 
  14 chr14_86587053     HPrz    T    G        0      0        2 
  14 chr14_86587053     ZBoe    T    G      0.5      1        2 
  14 chr14_86587053     ZGre    T    G        0      0        2 
  14 chr14_86587053     ZHar    T    G        0      0        2 
  14 chr14_86587053   Sample    T    G        0      0        2 
  14 chr14_86589711     AAsi    C    A        0      0        2 
  14 chr14_86589711     AKia    C    A        0      0        2 
  14 chr14_86589711     AOna    C    A        0      0        2 
  14 chr14_86589711     ASom    C    A        0      0        2 
  14 chr14_86589711     HCab    C    A        1      2        2 
  14 chr14_86589711     HPrz    C    A        1      2        2 
  14 chr14_86589711     ZBoe    C    A        0      0        2 
  14 chr14_86589711     ZGre    C    A        0      0        2 
  14 chr14_86589711     ZHar    C    A        0      0        2 
  14 chr14_86589711   Sample    C    A        0      0        2 
  14 chr14_86590317     AAsi    G    A        0      0        2 
  14 chr14_86590317     AKia    G    A        0      0        2 
  14 chr14_86590317     AOna    G    A        0      0        2 
  14 chr14_86590317     ASom    G    A        0      0        2 
  14 chr14_86590317     HCab    G    A        1      2        2 
  14 chr14_86590317     HPrz    G    A        1      2        2 
  14 chr14_86590317     ZBoe    G    A        0      0        2 
  14 chr14_86590317     ZGre    G    A        0      0        2 
  14 chr14_86590317     ZHar    G    A        0      0        2 
  14 chr14_86590317   Sample    G    A        0      0        2 
  14 chr14_86596141     AAsi    T    C        0      0        2 
  14 chr14_86596141     AKia    T    C        0      0        2 
  14 chr14_86596141     AOna    T    C        0      0        2 
  14 chr14_86596141     ASom    T    C        0      0        2 
  14 chr14_86596141     HCab    T    C      0.5      1        2 
  14 chr14_86596141     HPrz    T    C        0      0        2 
  14 chr14_86596141     ZBoe    T    C        0      0        2 
  14 chr14_86596141     ZGre    T    C        0      0        2 
  14 chr14_86596141     ZHar    T    C        0      0        2 
  14 chr14_86596141   Sample    T    C        0      0        2 
  14 chr14_86598726     AAsi    G    A        0      0        2 
  14 chr14_86598726     AKia    G    A        0      0        2 
  14 chr14_86598726     AOna    G    A        0      0        2 
  14 chr14_86598726     ASom    G    A        0      0        2 
  14 chr14_86598726     HCab    G    A        0      0        2 
  14 chr14_86598726     HPrz    G    A        0      0        2 
  14 chr14_86598726     ZBoe    G    A        0      0        2 
  14 chr14_86598726     ZGre    G    A        0      0        2 
  14 chr14_86598726     ZHar    G    A        1      2        2 
  14 chr14_86598726   Sample    G    A        0      0        2 
  14 chr14_86600509     AAsi    T    C        0      0        2 
  14 chr14_86600509     AKia    T    C        0      0        2 
  14 chr14_86600509     AOna    T    C        0      0        2 
  14 chr14_86600509     ASom    T    C        0      0        2 
  14 chr14_86600509     HCab    T    C        0      0        2 
  14 chr14_86600509     HPrz    T    C        0      0        2 
  14 chr14_86600509     ZBoe    T    C        0      0        2 
  14 chr14_86600509     ZGre    T    C        1      2        2 
  14 chr14_86600509     ZHar    T    C        0      0        2 
  14 chr14_86600509   Sample    T    C        0      0        2 
  14 chr14_86607869     AAsi    C    T        0      0        2 
  14 chr14_86607869     AKia    C    T        0      0        2 
  14 chr14_86607869     AOna    C    T        0      0        2 
  14 chr14_86607869     ASom    C    T        0      0        2 
  14 chr14_86607869     HCab    C    T        1      2        2 
  14 chr14_86607869     HPrz    C    T        1      2        2 
  14 chr14_86607869     ZBoe    C    T        0      0        2 
  14 chr14_86607869     ZGre    C    T        0      0        2 
  14 chr14_86607869     ZHar    C    T        0      0        2 
  14 chr14_86607869   Sample    C    T        0      0        2 
  14 chr14_86609736     AAsi    G    T        0      0        2 
  14 chr14_86609736     AKia    G    T        0      0        2 
  14 chr14_86609736     AOna    G    T        0      0        2 
  14 chr14_86609736     ASom    G    T        0      0        2 
  14 chr14_86609736     HCab    G    T        1      2        2 
  14 chr14_86609736     HPrz    G    T        1      2        2 
  14 chr14_86609736     ZBoe    G    T        0      0        2 
  14 chr14_86609736     ZGre    G    T        0      0        2 
  14 chr14_86609736     ZHar    G    T        0      0        2 
  14 chr14_86609736   Sample    G    T        0      0        2 
  14 chr14_86615826     AAsi    A    T        0      0        2 
  14 chr14_86615826     AKia    A    T        0      0        2 
  14 chr14_86615826     AOna    A    T        0      0        2 
  14 chr14_86615826     ASom    A    T        0      0        2 
  14 chr14_86615826     HCab    A    T        1      2        2 
  14 chr14_86615826     HPrz    A    T        1      2        2 
  14 chr14_86615826     ZBoe    A    T        0      0        2 
  14 chr14_86615826     ZGre    A    T        0      0        2 
  14 chr14_86615826     ZHar    A    T        0      0        2 
  14 chr14_86615826   Sample    A    T        0      0        2 
  14 chr14_86616983     AAsi    T    C        0      0        2 
  14 chr14_86616983     AKia    T    C        0      0        2 
  14 chr14_86616983     AOna    T    C        0      0        2 
  14 chr14_86616983     ASom    T    C        0      0        2 
  14 chr14_86616983     HCab    T    C        0      0        2 
  14 chr14_86616983     HPrz    T    C        0      0        2 
  14 chr14_86616983     ZBoe    T    C        0      0        2 
  14 chr14_86616983     ZGre    T    C        1      2        2 
  14 chr14_86616983     ZHar    T    C        0      0        2 
  14 chr14_86616983   Sample    T    C        0      0        2 
  14 chr14_86619237     AAsi    A    G        0      0        2 
  14 chr14_86619237     AKia    A    G        0      0        2 
  14 chr14_86619237     AOna    A    G        0      0        2 
  14 chr14_86619237     ASom    A    G        0      0        2 
  14 chr14_86619237     HCab    A    G      0.5      1        2 
  14 chr14_86619237     HPrz    A    G      0.5      1        2 
  14 chr14_86619237     ZBoe    A    G        0      0        2 
  14 chr14_86619237     ZGre    A    G        0      0        2 
  14 chr14_86619237     ZHar    A    G        0      0        2 
  14 chr14_86619237   Sample    A    G        0      0        2 
  14 chr14_86619654     AAsi    C    T        0      0        2 
  14 chr14_86619654     AKia    C    T        0      0        2 
  14 chr14_86619654     AOna    C    T        0      0        2 
  14 chr14_86619654     ASom    C    T        0      0        2 
  14 chr14_86619654     HCab    C    T        0      0        2 
  14 chr14_86619654     HPrz    C    T        0      0        2 
  14 chr14_86619654     ZBoe    C    T      0.5      1        2 
  14 chr14_86619654     ZGre    C    T        0      0        2 
  14 chr14_86619654     ZHar    C    T        0      0        2 
  14 chr14_86619654   Sample    C    T        0      0        2 
  14 chr14_86625196     AAsi    T    C        0      0        2 
  14 chr14_86625196     AKia    T    C        0      0        2 
  14 chr14_86625196     AOna    T    C        0      0        2 
  14 chr14_86625196     ASom    T    C        0      0        2 
  14 chr14_86625196     HCab    T    C        0      0        2 
  14 chr14_86625196     HPrz    T    C        0      0        2 
  14 chr14_86625196     ZBoe    T    C        0      0        2 
  14 chr14_86625196     ZGre    T    C        0      0        2 
  14 chr14_86625196     ZHar    T    C        1      2        2 
  14 chr14_86625196   Sample    T    C        0      0        2 
  14 chr14_86631007     AAsi    T    C        0      0        2 
  14 chr14_86631007     AKia    T    C      0.5      1        2 
  14 chr14_86631007     AOna    T    C        0      0        2 
  14 chr14_86631007     ASom    T    C        0      0        2 
  14 chr14_86631007     HCab    T    C        0      0        2 
  14 chr14_86631007     HPrz    T    C        0      0        2 
  14 chr14_86631007     ZBoe    T    C        0      0        2 
  14 chr14_86631007     ZGre    T    C        0      0        2 
  14 chr14_86631007     ZHar    T    C        0      0        2 
  14 chr14_86631007   Sample    T    C        0      0        2 
  14 chr14_86636447     AAsi    G    A        0      0        2 
  14 chr14_86636447     AKia    G    A        0      0        2 
  14 chr14_86636447     AOna    G    A        0      0        2 
  14 chr14_86636447     ASom    G    A        0      0        2 
  14 chr14_86636447     HCab    G    A        0      0        2 
  14 chr14_86636447     HPrz    G    A        0      0        2 
  14 chr14_86636447     ZBoe    G    A        1      2        2 
  14 chr14_86636447     ZGre    G    A      0.5      1        2 
  14 chr14_86636447     ZHar    G    A        1      2        2 
  14 chr14_86636447   Sample    G    A        0      0        2 
  14 chr14_86636684     AAsi    A    G        0      0        2 
  14 chr14_86636684     AKia    A    G        0      0        2 
  14 chr14_86636684     AOna    A    G        0      0        2 
  14 chr14_86636684     ASom    A    G        0      0        2 
  14 chr14_86636684     HCab    A    G        1      2        2 
  14 chr14_86636684     HPrz    A    G        1      2        2 
  14 chr14_86636684     ZBoe    A    G        0      0        2 
  14 chr14_86636684     ZGre    A    G        0      0        2 
  14 chr14_86636684     ZHar    A    G        0      0        2 
  14 chr14_86636684   Sample    A    G        0      0        2 
  14 chr14_86640020     AAsi    C    T        0      0        2 
  14 chr14_86640020     AKia    C    T        0      0        2 
  14 chr14_86640020     AOna    C    T        0      0        2 
  14 chr14_86640020     ASom    C    T        0      0        2 
  14 chr14_86640020     HCab    C    T        0      0        2 
  14 chr14_86640020     HPrz    C    T        0      0        2 
  14 chr14_86640020     ZBoe    C    T        0      0        2 
  14 chr14_86640020     ZGre    C    T        0      0        2 
  14 chr14_86640020     ZHar    C    T        1      2        2 
  14 chr14_86640020   Sample    C    T        0      0        2 
  14 chr14_86649315     AAsi    T    C        0      0        2 
  14 chr14_86649315     AKia    T    C        0      0        2 
  14 chr14_86649315     AOna    T    C        0      0        2 
  14 chr14_86649315     ASom    T    C        1      2        2 
  14 chr14_86649315     HCab    T    C        0      0        2 
  14 chr14_86649315     HPrz    T    C        0      0        2 
  14 chr14_86649315     ZBoe    T    C        0      0        2 
  14 chr14_86649315     ZGre    T    C        0      0        2 
  14 chr14_86649315     ZHar    T    C        0      0        2 
  14 chr14_86649315   Sample    T    C        0      0        2 
  14 chr14_86654250     AAsi    G    A        0      0        2 
  14 chr14_86654250     AKia    G    A        0      0        2 
  14 chr14_86654250     AOna    G    A        0      0        2 
  14 chr14_86654250     ASom    G    A        0      0        2 
  14 chr14_86654250     HCab    G    A        1      2        2 
  14 chr14_86654250     HPrz    G    A        1      2        2 
  14 chr14_86654250     ZBoe    G    A        0      0        2 
  14 chr14_86654250     ZGre    G    A        0      0        2 
  14 chr14_86654250     ZHar    G    A        0      0        2 
  14 chr14_86654250   Sample    G    A        0      0        2 
  14 chr14_86654970     AAsi    C    T        0      0        2 
  14 chr14_86654970     AKia    C    T        0      0        2 
  14 chr14_86654970     AOna    C    T        0      0        2 
  14 chr14_86654970     ASom    C    T        0      0        2 
  14 chr14_86654970     HCab    C    T        0      0        2 
  14 chr14_86654970     HPrz    C    T        0      0        2 
  14 chr14_86654970     ZBoe    C    T        0      0        2 
  14 chr14_86654970     ZGre    C    T      0.5      1        2 
  14 chr14_86654970     ZHar    C    T        0      0        2 
  14 chr14_86654970   Sample    C    T        0      0        2 
  14 chr14_86655414     AAsi    T    C        0      0        2 
  14 chr14_86655414     AKia    T    C        0      0        2 
  14 chr14_86655414     AOna    T    C        0      0        2 
  14 chr14_86655414     ASom    T    C        0      0        2 
  14 chr14_86655414     HCab    T    C        0      0        2 
  14 chr14_86655414     HPrz    T    C        0      0        2 
  14 chr14_86655414     ZBoe    T    C        0      0        2 
  14 chr14_86655414     ZGre    T    C      0.5      1        2 
  14 chr14_86655414     ZHar    T    C        0      0        2 
  14 chr14_86655414   Sample    T    C        0      0        2 
  14 chr14_86656308     AAsi    G    T        0      0        2 
  14 chr14_86656308     AKia    G    T        0      0        2 
  14 chr14_86656308     AOna    G    T        0      0        2 
  14 chr14_86656308     ASom    G    T        0      0        2 
  14 chr14_86656308     HCab    G    T        0      0        2 
  14 chr14_86656308     HPrz    G    T      0.5      1        2 
  14 chr14_86656308     ZBoe    G    T        0      0        2 
  14 chr14_86656308     ZGre    G    T        0      0        2 
  14 chr14_86656308     ZHar    G    T        0      0        2 
  14 chr14_86656308   Sample    G    T        0      0        2 
  14 chr14_86657854     AAsi    T    C        0      0        2 
  14 chr14_86657854     AKia    T    C        0      0        2 
  14 chr14_86657854     AOna    T    C        0      0        2 
  14 chr14_86657854     ASom    T    C        0      0        2 
  14 chr14_86657854     HCab    T    C        0      0        2 
  14 chr14_86657854     HPrz    T    C      0.5      1        2 
  14 chr14_86657854     ZBoe    T    C        0      0        2 
  14 chr14_86657854     ZGre    T    C        0      0        2 
  14 chr14_86657854     ZHar    T    C        0      0        2 
  14 chr14_86657854   Sample    T    C        0      0        2 
  14 chr14_86660175     AAsi    G    A        0      0        2 
  14 chr14_86660175     AKia    G    A        0      0        2 
  14 chr14_86660175     AOna    G    A        0      0        2 
  14 chr14_86660175     ASom    G    A        0      0        2 
  14 chr14_86660175     HCab    G    A        0      0        2 
  14 chr14_86660175     HPrz    G    A        0      0        2 
  14 chr14_86660175     ZBoe    G    A        1      2        2 
  14 chr14_86660175     ZGre    G    A        1      2        2 
  14 chr14_86660175     ZHar    G    A        1      2        2 
  14 chr14_86660175   Sample    G    A        0      0        2 
  14 chr14_86665386     AAsi    G    C      0.5      1        2 
  14 chr14_86665386     AKia    G    C        0      0        2 
  14 chr14_86665386     AOna    G    C        0      0        2 
  14 chr14_86665386     ASom    G    C        0      0        2 
  14 chr14_86665386     HCab    G    C        0      0        2 
  14 chr14_86665386     HPrz    G    C        0      0        2 
  14 chr14_86665386     ZBoe    G    C        0      0        2 
  14 chr14_86665386     ZGre    G    C        0      0        2 
  14 chr14_86665386     ZHar    G    C        0      0        2 
  14 chr14_86665386   Sample    G    C        0      0        2 
  14 chr14_86666198     AAsi    C    T        0      0        2 
  14 chr14_86666198     AKia    C    T        0      0        2 
  14 chr14_86666198     AOna    C    T        0      0        2 
  14 chr14_86666198     ASom    C    T        0      0        2 
  14 chr14_86666198     HCab    C    T      0.5      1        2 
  14 chr14_86666198     HPrz    C    T        0      0        2 
  14 chr14_86666198     ZBoe    C    T        0      0        2 
  14 chr14_86666198     ZGre    C    T        0      0        2 
  14 chr14_86666198     ZHar    C    T        0      0        2 
  14 chr14_86666198   Sample    C    T        0      0        2 
  14 chr14_86666972     AAsi    T    C        0      0        2 
  14 chr14_86666972     AKia    T    C        0      0        2 
  14 chr14_86666972     AOna    T    C        0      0        2 
  14 chr14_86666972     ASom    T    C        0      0        2 
  14 chr14_86666972     HCab    T    C        1      2        2 
  14 chr14_86666972     HPrz    T    C        1      2        2 
  14 chr14_86666972     ZBoe    T    C        0      0        2 
  14 chr14_86666972     ZGre    T    C        0      0        2 
  14 chr14_86666972     ZHar    T    C        0      0        2 
  14 chr14_86666972   Sample    T    C        0      0        2 
  14 chr14_86673137     AAsi    G    T        0      0        2 
  14 chr14_86673137     AKia    G    T        0      0        2 
  14 chr14_86673137     AOna    G    T        0      0        2 
  14 chr14_86673137     ASom    G    T        0      0        2 
  14 chr14_86673137     HCab    G    T        0      0        2 
  14 chr14_86673137     HPrz    G    T        0      0        2 
  14 chr14_86673137     ZBoe    G    T        0      0        2 
  14 chr14_86673137     ZGre    G    T        1      2        2 
  14 chr14_86673137     ZHar    G    T        0      0        2 
  14 chr14_86673137   Sample    G    T        0      0        2 
  14 chr14_86683233     AAsi    C    T        0      0        2 
  14 chr14_86683233     AKia    C    T        0      0        2 
  14 chr14_86683233     AOna    C    T        0      0        2 
  14 chr14_86683233     ASom    C    T        0      0        2 
  14 chr14_86683233     HCab    C    T        0      0        2 
  14 chr14_86683233     HPrz    C    T        0      0        2 
  14 chr14_86683233     ZBoe    C    T        1      2        2 
  14 chr14_86683233     ZGre    C    T        1      2        2 
  14 chr14_86683233     ZHar    C    T        1      2        2 
  14 chr14_86683233   Sample    C    T        0      0        2 
  14 chr14_86686901     AAsi    A    G        0      0        2 
  14 chr14_86686901     AKia    A    G        0      0        2 
  14 chr14_86686901     AOna    A    G        0      0        2 
  14 chr14_86686901     ASom    A    G        0      0        2 
  14 chr14_86686901     HCab    A    G        0      0        2 
  14 chr14_86686901     HPrz    A    G      0.5      1        2 
  14 chr14_86686901     ZBoe    A    G        0      0        2 
  14 chr14_86686901     ZGre    A    G        0      0        2 
  14 chr14_86686901     ZHar    A    G        0      0        2 
  14 chr14_86686901   Sample    A    G        0      0        2 
  14 chr14_86688502     AAsi    T    C        0      0        2 
  14 chr14_86688502     AKia    T    C        1      2        2 
  14 chr14_86688502     AOna    T    C        1      2        2 
  14 chr14_86688502     ASom    T    C        0      0        2 
  14 chr14_86688502     HCab    T    C        0      0        2 
  14 chr14_86688502     HPrz    T    C        0      0        2 
  14 chr14_86688502     ZBoe    T    C        0      0        2 
  14 chr14_86688502     ZGre    T    C        0      0        2 
  14 chr14_86688502     ZHar    T    C        0      0        2 
  14 chr14_86688502   Sample    T    C        0      0        2 
  14 chr14_86688664     AAsi    C    T        0      0        2 
  14 chr14_86688664     AKia    C    T        1      2        2 
  14 chr14_86688664     AOna    C    T        1      2        2 
  14 chr14_86688664     ASom    C    T        0      0        2 
  14 chr14_86688664     HCab    C    T        0      0        2 
  14 chr14_86688664     HPrz    C    T        0      0        2 
  14 chr14_86688664     ZBoe    C    T        0      0        2 
  14 chr14_86688664     ZGre    C    T        0      0        2 
  14 chr14_86688664     ZHar    C    T        0      0        2 
  14 chr14_86688664   Sample    C    T        0      0        2 
  14 chr14_86689352     AAsi    C    T        0      0        2 
  14 chr14_86689352     AKia    C    T        0      0        2 
  14 chr14_86689352     AOna    C    T        0      0        2 
  14 chr14_86689352     ASom    C    T        0      0        2 
  14 chr14_86689352     HCab    C    T        1      2        2 
  14 chr14_86689352     HPrz    C    T        1      2        2 
  14 chr14_86689352     ZBoe    C    T        0      0        2 
  14 chr14_86689352     ZGre    C    T        0      0        2 
  14 chr14_86689352     ZHar    C    T        0      0        2 
  14 chr14_86689352   Sample    C    T        0      0        2 
  14 chr14_86691539     AAsi    C    T        0      0        2 
  14 chr14_86691539     AKia    C    T        0      0        2 
  14 chr14_86691539     AOna    C    T        0      0        2 
  14 chr14_86691539     ASom    C    T        1      2        2 
  14 chr14_86691539     HCab    C    T        0      0        2 
  14 chr14_86691539     HPrz    C    T        0      0        2 
  14 chr14_86691539     ZBoe    C    T        0      0        2 
  14 chr14_86691539     ZGre    C    T        0      0        2 
  14 chr14_86691539     ZHar    C    T        0      0        2 
  14 chr14_86691539   Sample    C    T        0      0        2 
  14 chr14_86693183     AAsi    T    C        0      0        2 
  14 chr14_86693183     AKia    T    C        0      0        2 
  14 chr14_86693183     AOna    T    C        0      0        2 
  14 chr14_86693183     ASom    T    C        1      2        2 
  14 chr14_86693183     HCab    T    C        0      0        2 
  14 chr14_86693183     HPrz    T    C        0      0        2 
  14 chr14_86693183     ZBoe    T    C        0      0        2 
  14 chr14_86693183     ZGre    T    C        0      0        2 
  14 chr14_86693183     ZHar    T    C        0      0        2 
  14 chr14_86693183   Sample    T    C        0      0        2 
  14 chr14_86694180     AAsi    C    T        0      0        2 
  14 chr14_86694180     AKia    C    T        0      0        2 
  14 chr14_86694180     AOna    C    T        0      0        2 
  14 chr14_86694180     ASom    C    T        0      0        2 
  14 chr14_86694180     HCab    C    T        1      2        2 
  14 chr14_86694180     HPrz    C    T        1      2        2 
  14 chr14_86694180     ZBoe    C    T        0      0        2 
  14 chr14_86694180     ZGre    C    T        0      0        2 
  14 chr14_86694180     ZHar    C    T        0      0        2 
  14 chr14_86694180   Sample    C    T        0      0        2 
  14 chr14_86694612     AAsi    T    C        0      0        2 
  14 chr14_86694612     AKia    T    C        0      0        2 
  14 chr14_86694612     AOna    T    C        0      0        2 
  14 chr14_86694612     ASom    T    C        0      0        2 
  14 chr14_86694612     HCab    T    C        1      2        2 
  14 chr14_86694612     HPrz    T    C        1      2        2 
  14 chr14_86694612     ZBoe    T    C        0      0        2 
  14 chr14_86694612     ZGre    T    C        0      0        2 
  14 chr14_86694612     ZHar    T    C        0      0        2 
  14 chr14_86694612   Sample    T    C        0      0        2 
  14 chr14_86694963     AAsi    A    C        0      0        2 
  14 chr14_86694963     AKia    A    C        0      0        2 
  14 chr14_86694963     AOna    A    C        0      0        2 
  14 chr14_86694963     ASom    A    C        1      2        2 
  14 chr14_86694963     HCab    A    C        0      0        2 
  14 chr14_86694963     HPrz    A    C        0      0        2 
  14 chr14_86694963     ZBoe    A    C        0      0        2 
  14 chr14_86694963     ZGre    A    C        0      0        2 
  14 chr14_86694963     ZHar    A    C        0      0        2 
  14 chr14_86694963   Sample    A    C        0      0        2 
  14 chr14_86697318     AAsi    A    G        0      0        2 
  14 chr14_86697318     AKia    A    G        0      0        2 
  14 chr14_86697318     AOna    A    G      0.5      1        2 
  14 chr14_86697318     ASom    A    G        0      0        2 
  14 chr14_86697318     HCab    A    G        0      0        2 
  14 chr14_86697318     HPrz    A    G        0      0        2 
  14 chr14_86697318     ZBoe    A    G        0      0        2 
  14 chr14_86697318     ZGre    A    G        0      0        2 
  14 chr14_86697318     ZHar    A    G        0      0        2 
  14 chr14_86697318   Sample    A    G        0      0        2 
  14 chr14_86703065     AAsi    A    G        0      0        2 
  14 chr14_86703065     AKia    A    G        0      0        2 
  14 chr14_86703065     AOna    A    G        0      0        2 
  14 chr14_86703065     ASom    A    G        0      0        2 
  14 chr14_86703065     HCab    A    G        0      0        2 
  14 chr14_86703065     HPrz    A    G        0      0        2 
  14 chr14_86703065     ZBoe    A    G        0      0        2 
  14 chr14_86703065     ZGre    A    G        0      0        2 
  14 chr14_86703065     ZHar    A    G        1      2        2 
  14 chr14_86703065   Sample    A    G        0      0        2 
  14 chr14_86704101     AAsi    G    A        0      0        2 
  14 chr14_86704101     AKia    G    A        0      0        2 
  14 chr14_86704101     AOna    G    A        0      0        2 
  14 chr14_86704101     ASom    G    A        0      0        2 
  14 chr14_86704101     HCab    G    A        0      0        2 
  14 chr14_86704101     HPrz    G    A        0      0        2 
  14 chr14_86704101     ZBoe    G    A        1      2        2 
  14 chr14_86704101     ZGre    G    A        0      0        2 
  14 chr14_86704101     ZHar    G    A        0      0        2 
  14 chr14_86704101   Sample    G    A        0      0        2 
  14 chr14_86710504     AAsi    T    C        0      0        2 
  14 chr14_86710504     AKia    T    C        0      0        2 
  14 chr14_86710504     AOna    T    C        0      0        2 
  14 chr14_86710504     ASom    T    C        0      0        2 
  14 chr14_86710504     HCab    T    C        1      2        2 
  14 chr14_86710504     HPrz    T    C        1      2        2 
  14 chr14_86710504     ZBoe    T    C        0      0        2 
  14 chr14_86710504     ZGre    T    C        0      0        2 
  14 chr14_86710504     ZHar    T    C        0      0        2 
  14 chr14_86710504   Sample    T    C        0      0        2 
  14 chr14_86717893     AAsi    A    C        0      0        2 
  14 chr14_86717893     AKia    A    C        0      0        2 
  14 chr14_86717893     AOna    A    C        0      0        2 
  14 chr14_86717893     ASom    A    C        0      0        2 
  14 chr14_86717893     HCab    A    C        0      0        2 
  14 chr14_86717893     HPrz    A    C        0      0        2 
  14 chr14_86717893     ZBoe    A    C        0      0        2 
  14 chr14_86717893     ZGre    A    C        0      0        2 
  14 chr14_86717893     ZHar    A    C        1      2        2 
  14 chr14_86717893   Sample    A    C        0      0        2 
  14 chr14_86727501     AAsi    A    T        0      0        2 
  14 chr14_86727501     AKia    A    T        0      0        2 
  14 chr14_86727501     AOna    A    T        0      0        2 
  14 chr14_86727501     ASom    A    T      0.5      1        2 
  14 chr14_86727501     HCab    A    T        0      0        2 
  14 chr14_86727501     HPrz    A    T        0      0        2 
  14 chr14_86727501     ZBoe    A    T        0      0        2 
  14 chr14_86727501     ZGre    A    T        0      0        2 
  14 chr14_86727501     ZHar    A    T        0      0        2 
  14 chr14_86727501   Sample    A    T        0      0        2 
  14 chr14_86727523     AAsi    C    T        0      0        2 
  14 chr14_86727523     AKia    C    T        0      0        2 
  14 chr14_86727523     AOna    C    T        0      0        2 
  14 chr14_86727523     ASom    C    T      0.5      1        2 
  14 chr14_86727523     HCab    C    T        0      0        2 
  14 chr14_86727523     HPrz    C    T        0      0        2 
  14 chr14_86727523     ZBoe    C    T        0      0        2 
  14 chr14_86727523     ZGre    C    T        0      0        2 
  14 chr14_86727523     ZHar    C    T        0      0        2 
  14 chr14_86727523   Sample    C    T        0      0        2 
  14 chr14_86731933     AAsi    C    T        0      0        2 
  14 chr14_86731933     AKia    C    T        0      0        2 
  14 chr14_86731933     AOna    C    T        0      0        2 
  14 chr14_86731933     ASom    C    T        0      0        2 
  14 chr14_86731933     HCab    C    T        0      0        2 
  14 chr14_86731933     HPrz    C    T        0      0        2 
  14 chr14_86731933     ZBoe    C    T        1      2        2 
  14 chr14_86731933     ZGre    C    T        1      2        2 
  14 chr14_86731933     ZHar    C    T        1      2        2 
  14 chr14_86731933   Sample    C    T        0      0        2 
  14 chr14_86733173     AAsi    T    C        0      0        2 
  14 chr14_86733173     AKia    T    C        0      0        2 
  14 chr14_86733173     AOna    T    C        0      0        2 
  14 chr14_86733173     ASom    T    C        0      0        2 
  14 chr14_86733173     HCab    T    C        0      0        2 
  14 chr14_86733173     HPrz    T    C        0      0        2 
  14 chr14_86733173     ZBoe    T    C        0      0        2 
  14 chr14_86733173     ZGre    T    C      0.5      1        2 
  14 chr14_86733173     ZHar    T    C        0      0        2 
  14 chr14_86733173   Sample    T    C        0      0        2 
  14 chr14_86737975     AAsi    T    C        0      0        2 
  14 chr14_86737975     AKia    T    C        1      2        2 
  14 chr14_86737975     AOna    T    C        0      0        2 
  14 chr14_86737975     ASom    T    C        0      0        2 
  14 chr14_86737975     HCab    T    C        0      0        2 
  14 chr14_86737975     HPrz    T    C        0      0        2 
  14 chr14_86737975     ZBoe    T    C        0      0        2 
  14 chr14_86737975     ZGre    T    C        0      0        2 
  14 chr14_86737975     ZHar    T    C        0      0        2 
  14 chr14_86737975   Sample    T    C        0      0        2 
  14 chr14_86744653     AAsi    G    A        0      0        2 
  14 chr14_86744653     AKia    G    A        0      0        2 
  14 chr14_86744653     AOna    G    A        0      0        2 
  14 chr14_86744653     ASom    G    A        0      0        2 
  14 chr14_86744653     HCab    G    A        0      0        2 
  14 chr14_86744653     HPrz    G    A        0      0        2 
  14 chr14_86744653     ZBoe    G    A      0.5      1        2 
  14 chr14_86744653     ZGre    G    A        0      0        2 
  14 chr14_86744653     ZHar    G    A        0      0        2 
  14 chr14_86744653   Sample    G    A        0      0        2 
  14 chr14_86751709     AAsi    T    C        0      0        2 
  14 chr14_86751709     AKia    T    C        0      0        2 
  14 chr14_86751709     AOna    T    C        0      0        2 
  14 chr14_86751709     ASom    T    C        0      0        2 
  14 chr14_86751709     HCab    T    C        0      0        2 
  14 chr14_86751709     HPrz    T    C        0      0        2 
  14 chr14_86751709     ZBoe    T    C        1      2        2 
  14 chr14_86751709     ZGre    T    C        0      0        2 
  14 chr14_86751709     ZHar    T    C        0      0        2 
  14 chr14_86751709   Sample    T    C        0      0        2 
  14 chr14_86753939     AAsi    T    C        0      0        2 
  14 chr14_86753939     AKia    T    C        0      0        2 
  14 chr14_86753939     AOna    T    C        0      0        2 
  14 chr14_86753939     ASom    T    C        0      0        2 
  14 chr14_86753939     HCab    T    C        1      2        2 
  14 chr14_86753939     HPrz    T    C        1      2        2 
  14 chr14_86753939     ZBoe    T    C        1      2        2 
  14 chr14_86753939     ZGre    T    C      0.5      1        2 
  14 chr14_86753939     ZHar    T    C        1      2        2 
  14 chr14_86753939   Sample    T    C        0      0        2 
  14 chr14_86755602     AAsi    A    G        0      0        2 
  14 chr14_86755602     AKia    A    G        0      0        2 
  14 chr14_86755602     AOna    A    G        0      0        2 
  14 chr14_86755602     ASom    A    G        0      0        2 
  14 chr14_86755602     HCab    A    G        0      0        2 
  14 chr14_86755602     HPrz    A    G        0      0        2 
  14 chr14_86755602     ZBoe    A    G        1      2        2 
  14 chr14_86755602     ZGre    A    G        0      0        2 
  14 chr14_86755602     ZHar    A    G        0      0        2 
  14 chr14_86755602   Sample    A    G        0      0        2 
  14 chr14_86758377     AAsi    G    C        0      0        2 
  14 chr14_86758377     AKia    G    C        0      0        2 
  14 chr14_86758377     AOna    G    C        0      0        2 
  14 chr14_86758377     ASom    G    C        0      0        2 
  14 chr14_86758377     HCab    G    C        0      0        2 
  14 chr14_86758377     HPrz    G    C        0      0        2 
  14 chr14_86758377     ZBoe    G    C        0      0        2 
  14 chr14_86758377     ZGre    G    C        0      0        2 
  14 chr14_86758377     ZHar    G    C        1      2        2 
  14 chr14_86758377   Sample    G    C        0      0        2 
  14 chr14_86763875     AAsi    C    T        0      0        2 
  14 chr14_86763875     AKia    C    T        0      0        2 
  14 chr14_86763875     AOna    C    T        0      0        2 
  14 chr14_86763875     ASom    C    T        0      0        2 
  14 chr14_86763875     HCab    C    T        1      2        2 
  14 chr14_86763875     HPrz    C    T        1      2        2 
  14 chr14_86763875     ZBoe    C    T        0      0        2 
  14 chr14_86763875     ZGre    C    T        0      0        2 
  14 chr14_86763875     ZHar    C    T        0      0        2 
  14 chr14_86763875   Sample    C    T        0      0        2 
  14 chr14_86766748     AAsi    T    G        0      0        2 
  14 chr14_86766748     AKia    T    G        1      2        2 
  14 chr14_86766748     AOna    T    G        1      2        2 
  14 chr14_86766748     ASom    T    G        0      0        2 
  14 chr14_86766748     HCab    T    G        0      0        2 
  14 chr14_86766748     HPrz    T    G        0      0        2 
  14 chr14_86766748     ZBoe    T    G        0      0        2 
  14 chr14_86766748     ZGre    T    G        0      0        2 
  14 chr14_86766748     ZHar    T    G        0      0        2 
  14 chr14_86766748   Sample    T    G        0      0        2 
  14 chr14_86771172     AAsi    T    A        0      0        2 
  14 chr14_86771172     AKia    T    A        0      0        2 
  14 chr14_86771172     AOna    T    A        0      0        2 
  14 chr14_86771172     ASom    T    A        0      0        2 
  14 chr14_86771172     HCab    T    A        1      2        2 
  14 chr14_86771172     HPrz    T    A        1      2        2 
  14 chr14_86771172     ZBoe    T    A        0      0        2 
  14 chr14_86771172     ZGre    T    A        0      0        2 
  14 chr14_86771172     ZHar    T    A        0      0        2 
  14 chr14_86771172   Sample    T    A        0      0        2 
  14 chr14_86773348     AAsi    G    T        1      2        2 
  14 chr14_86773348     AKia    G    T        0      0        2 
  14 chr14_86773348     AOna    G    T        0      0        2 
  14 chr14_86773348     ASom    G    T        0      0        2 
  14 chr14_86773348     HCab    G    T        0      0        2 
  14 chr14_86773348     HPrz    G    T        0      0        2 
  14 chr14_86773348     ZBoe    G    T        0      0        2 
  14 chr14_86773348     ZGre    G    T        0      0        2 
  14 chr14_86773348     ZHar    G    T        0      0        2 
  14 chr14_86773348   Sample    G    T        1      2        2 
  14 chr14_86777092     AAsi    G    T        0      0        2 
  14 chr14_86777092     AKia    G    T        0      0        2 
  14 chr14_86777092     AOna    G    T        0      0        2 
  14 chr14_86777092     ASom    G    T        0      0        2 
  14 chr14_86777092     HCab    G    T        1      2        2 
  14 chr14_86777092     HPrz    G    T        1      2        2 
  14 chr14_86777092     ZBoe    G    T        0      0        2 
  14 chr14_86777092     ZGre    G    T        0      0        2 
  14 chr14_86777092     ZHar    G    T        0      0        2 
  14 chr14_86777092   Sample    G    T        0      0        2 
  14 chr14_86780800     AAsi    G    A        0      0        2 
  14 chr14_86780800     AKia    G    A        0      0        2 
  14 chr14_86780800     AOna    G    A        0      0        2 
  14 chr14_86780800     ASom    G    A        0      0        2 
  14 chr14_86780800     HCab    G    A        0      0        2 
  14 chr14_86780800     HPrz    G    A        0      0        2 
  14 chr14_86780800     ZBoe    G    A      0.5      1        2 
  14 chr14_86780800     ZGre    G    A        0      0        2 
  14 chr14_86780800     ZHar    G    A        0      0        2 
  14 chr14_86780800   Sample    G    A        0      0        2 
  14 chr14_86795145     AAsi    T    C        0      0        2 
  14 chr14_86795145     AKia    T    C        0      0        2 
  14 chr14_86795145     AOna    T    C        0      0        2 
  14 chr14_86795145     ASom    T    C        0      0        2 
  14 chr14_86795145     HCab    T    C        1      2        2 
  14 chr14_86795145     HPrz    T    C        1      2        2 
  14 chr14_86795145     ZBoe    T    C        0      0        2 
  14 chr14_86795145     ZGre    T    C        0      0        2 
  14 chr14_86795145     ZHar    T    C        0      0        2 
  14 chr14_86795145   Sample    T    C        0      0        2 
  14 chr14_86802530     AAsi    G    T        0      0        2 
  14 chr14_86802530     AKia    G    T        0      0        2 
  14 chr14_86802530     AOna    G    T        0      0        2 
  14 chr14_86802530     ASom    G    T      0.5      1        2 
  14 chr14_86802530     HCab    G    T        0      0        2 
  14 chr14_86802530     HPrz    G    T        0      0        2 
  14 chr14_86802530     ZBoe    G    T        0      0        2 
  14 chr14_86802530     ZGre    G    T        0      0        2 
  14 chr14_86802530     ZHar    G    T        0      0        2 
  14 chr14_86802530   Sample    G    T        1      2        2 
  14 chr14_86803406     AAsi    C    G        0      0        2 
  14 chr14_86803406     AKia    C    G        0      0        2 
  14 chr14_86803406     AOna    C    G        0      0        2 
  14 chr14_86803406     ASom    C    G        0      0        2 
  14 chr14_86803406     HCab    C    G      0.5      1        2 
  14 chr14_86803406     HPrz    C    G        0      0        2 
  14 chr14_86803406     ZBoe    C    G        0      0        2 
  14 chr14_86803406     ZGre    C    G        0      0        2 
  14 chr14_86803406     ZHar    C    G        0      0        2 
  14 chr14_86803406   Sample    C    G        0      0        2 
  14 chr14_86806243     AAsi    T    C        0      0        2 
  14 chr14_86806243     AKia    T    C        1      2        2 
  14 chr14_86806243     AOna    T    C        1      2        2 
  14 chr14_86806243     ASom    T    C        0      0        2 
  14 chr14_86806243     HCab    T    C        0      0        2 
  14 chr14_86806243     HPrz    T    C        0      0        2 
  14 chr14_86806243     ZBoe    T    C        0      0        2 
  14 chr14_86806243     ZGre    T    C        0      0        2 
  14 chr14_86806243     ZHar    T    C        0      0        2 
  14 chr14_86806243   Sample    T    C        0      0        2 
  14 chr14_86806334     AAsi    T    C        0      0        2 
  14 chr14_86806334     AKia    T    C        0      0        2 
  14 chr14_86806334     AOna    T    C        0      0        2 
  14 chr14_86806334     ASom    T    C        0      0        2 
  14 chr14_86806334     HCab    T    C        0      0        2 
  14 chr14_86806334     HPrz    T    C        0      0        2 
  14 chr14_86806334     ZBoe    T    C        0      0        2 
  14 chr14_86806334     ZGre    T    C        1      2        2 
  14 chr14_86806334     ZHar    T    C        0      0        2 
  14 chr14_86806334   Sample    T    C        0      0        2 
  14 chr14_86807594     AAsi    C    G        0      0        2 
  14 chr14_86807594     AKia    C    G        0      0        2 
  14 chr14_86807594     AOna    C    G        0      0        2 
  14 chr14_86807594     ASom    C    G        0      0        2 
  14 chr14_86807594     HCab    C    G        0      0        2 
  14 chr14_86807594     HPrz    C    G        0      0        2 
  14 chr14_86807594     ZBoe    C    G      0.5      1        2 
  14 chr14_86807594     ZGre    C    G        0      0        2 
  14 chr14_86807594     ZHar    C    G        1      2        2 
  14 chr14_86807594   Sample    C    G        0      0        2 
  14 chr14_86821192     AAsi    C    A        0      0        2 
  14 chr14_86821192     AKia    C    A        0      0        2 
  14 chr14_86821192     AOna    C    A        0      0        2 
  14 chr14_86821192     ASom    C    A        0      0        2 
  14 chr14_86821192     HCab    C    A        0      0        2 
  14 chr14_86821192     HPrz    C    A        0      0        2 
  14 chr14_86821192     ZBoe    C    A      0.5      1        2 
  14 chr14_86821192     ZGre    C    A        0      0        2 
  14 chr14_86821192     ZHar    C    A        0      0        2 
  14 chr14_86821192   Sample    C    A        0      0        2 
  14 chr14_86841185     AAsi    T    C        0      0        2 
  14 chr14_86841185     AKia    T    C        0      0        2 
  14 chr14_86841185     AOna    T    C        0      0        2 
  14 chr14_86841185     ASom    T    C        0      0        2 
  14 chr14_86841185     HCab    T    C      0.5      1        2 
  14 chr14_86841185     HPrz    T    C        0      0        2 
  14 chr14_86841185     ZBoe    T    C        0      0        2 
  14 chr14_86841185     ZGre    T    C        0      0        2 
  14 chr14_86841185     ZHar    T    C        0      0        2 
  14 chr14_86841185   Sample    T    C        0      0        2 
  14 chr14_86854688     AAsi    G    A        0      0        2 
  14 chr14_86854688     AKia    G    A        0      0        2 
  14 chr14_86854688     AOna    G    A        0      0        2 
  14 chr14_86854688     ASom    G    A        0      0        2 
  14 chr14_86854688     HCab    G    A        0      0        2 
  14 chr14_86854688     HPrz    G    A        0      0        2 
  14 chr14_86854688     ZBoe    G    A        0      0        2 
  14 chr14_86854688     ZGre    G    A        1      2        2 
  14 chr14_86854688     ZHar    G    A        0      0        2 
  14 chr14_86854688   Sample    G    A        0      0        2 
  14 chr14_86858833     AAsi    A    G        0      0        2 
  14 chr14_86858833     AKia    A    G        0      0        2 
  14 chr14_86858833     AOna    A    G        0      0        2 
  14 chr14_86858833     ASom    A    G        0      0        2 
  14 chr14_86858833     HCab    A    G        0      0        2 
  14 chr14_86858833     HPrz    A    G      0.5      1        2 
  14 chr14_86858833     ZBoe    A    G        0      0        2 
  14 chr14_86858833     ZGre    A    G        0      0        2 
  14 chr14_86858833     ZHar    A    G        0      0        2 
  14 chr14_86858833   Sample    A    G        0      0        2 
  14 chr14_86860051     AAsi    A    C      0.5      1        2 
  14 chr14_86860051     AKia    A    C        0      0        2 
  14 chr14_86860051     AOna    A    C        0      0        2 
  14 chr14_86860051     ASom    A    C        0      0        2 
  14 chr14_86860051     HCab    A    C        0      0        2 
  14 chr14_86860051     HPrz    A    C        0      0        2 
  14 chr14_86860051     ZBoe    A    C        0      0        2 
  14 chr14_86860051     ZGre    A    C        0      0        2 
  14 chr14_86860051     ZHar    A    C        0      0        2 
  14 chr14_86860051   Sample    A    C        1      2        2 
  14 chr14_86867643     AAsi    G    T        0      0        2 
  14 chr14_86867643     AKia    G    T        0      0        2 
  14 chr14_86867643     AOna    G    T        0      0        2 
  14 chr14_86867643     ASom    G    T        0      0        2 
  14 chr14_86867643     HCab    G    T        1      2        2 
  14 chr14_86867643     HPrz    G    T        1      2        2 
  14 chr14_86867643     ZBoe    G    T        0      0        2 
  14 chr14_86867643     ZGre    G    T        0      0        2 
  14 chr14_86867643     ZHar    G    T        0      0        2 
  14 chr14_86867643   Sample    G    T        0      0        2 
  14 chr14_86870244     AAsi    T    C        0      0        2 
  14 chr14_86870244     AKia    T    C        0      0        2 
  14 chr14_86870244     AOna    T    C        0      0        2 
  14 chr14_86870244     ASom    T    C        0      0        2 
  14 chr14_86870244     HCab    T    C        0      0        2 
  14 chr14_86870244     HPrz    T    C        0      0        2 
  14 chr14_86870244     ZBoe    T    C      0.5      1        2 
  14 chr14_86870244     ZGre    T    C        0      0        2 
  14 chr14_86870244     ZHar    T    C        0      0        2 
  14 chr14_86870244   Sample    T    C        0      0        2 
  14 chr14_86870800     AAsi    A    G        1      2        2 
  14 chr14_86870800     AKia    A    G        0      0        2 
  14 chr14_86870800     AOna    A    G        0      0        2 
  14 chr14_86870800     ASom    A    G      0.5      1        2 
  14 chr14_86870800     HCab    A    G        0      0        2 
  14 chr14_86870800     HPrz    A    G        0      0        2 
  14 chr14_86870800     ZBoe    A    G        0      0        2 
  14 chr14_86870800     ZGre    A    G        0      0        2 
  14 chr14_86870800     ZHar    A    G        0      0        2 
  14 chr14_86870800   Sample    A    G        1      2        2 
  14 chr14_86874773     AAsi    C    G        0      0        2 
  14 chr14_86874773     AKia    C    G        0      0        2 
  14 chr14_86874773     AOna    C    G        0      0        2 
  14 chr14_86874773     ASom    C    G        0      0        2 
  14 chr14_86874773     HCab    C    G        1      2        2 
  14 chr14_86874773     HPrz    C    G        1      2        2 
  14 chr14_86874773     ZBoe    C    G        0      0        2 
  14 chr14_86874773     ZGre    C    G        0      0        2 
  14 chr14_86874773     ZHar    C    G        0      0        2 
  14 chr14_86874773   Sample    C    G        0      0        2 
  14 chr14_86875370     AAsi    T    C        0      0        2 
  14 chr14_86875370     AKia    T    C        0      0        2 
  14 chr14_86875370     AOna    T    C        0      0        2 
  14 chr14_86875370     ASom    T    C      0.5      1        2 
  14 chr14_86875370     HCab    T    C        1      2        2 
  14 chr14_86875370     HPrz    T    C        1      2        2 
  14 chr14_86875370     ZBoe    T    C        0      0        2 
  14 chr14_86875370     ZGre    T    C        0      0        2 
  14 chr14_86875370     ZHar    T    C        0      0        2 
  14 chr14_86875370   Sample    T    C        0      0        2 
  14 chr14_86875587     AAsi    C    T        0      0        2 
  14 chr14_86875587     AKia    C    T        0      0        2 
  14 chr14_86875587     AOna    C    T        0      0        2 
  14 chr14_86875587     ASom    C    T        0      0        2 
  14 chr14_86875587     HCab    C    T        0      0        2 
  14 chr14_86875587     HPrz    C    T        0      0        2 
  14 chr14_86875587     ZBoe    C    T        1      2        2 
  14 chr14_86875587     ZGre    C    T        1      2        2 
  14 chr14_86875587     ZHar    C    T        0      0        2 
  14 chr14_86875587   Sample    C    T        0      0        2 
  14 chr14_86876818     AAsi    C    A        0      0        2 
  14 chr14_86876818     AKia    C    A        0      0        2 
  14 chr14_86876818     AOna    C    A        0      0        2 
  14 chr14_86876818     ASom    C    A        0      0        2 
  14 chr14_86876818     HCab    C    A        0      0        2 
  14 chr14_86876818     HPrz    C    A        0      0        2 
  14 chr14_86876818     ZBoe    C    A        0      0        2 
  14 chr14_86876818     ZGre    C    A        0      0        2 
  14 chr14_86876818     ZHar    C    A        1      2        2 
  14 chr14_86876818   Sample    C    A        0      0        2 
  14 chr14_86883844     AAsi    C    A        0      0        2 
  14 chr14_86883844     AKia    C    A        0      0        2 
  14 chr14_86883844     AOna    C    A        0      0        2 
  14 chr14_86883844     ASom    C    A        0      0        2 
  14 chr14_86883844     HCab    C    A        1      2        2 
  14 chr14_86883844     HPrz    C    A        1      2        2 
  14 chr14_86883844     ZBoe    C    A        0      0        2 
  14 chr14_86883844     ZGre    C    A        0      0        2 
  14 chr14_86883844     ZHar    C    A        0      0        2 
  14 chr14_86883844   Sample    C    A        0      0        2 
  14 chr14_86884960     AAsi    T    C        0      0        2 
  14 chr14_86884960     AKia    T    C        0      0        2 
  14 chr14_86884960     AOna    T    C        0      0        2 
  14 chr14_86884960     ASom    T    C      0.5      1        2 
  14 chr14_86884960     HCab    T    C        0      0        2 
  14 chr14_86884960     HPrz    T    C        0      0        2 
  14 chr14_86884960     ZBoe    T    C        0      0        2 
  14 chr14_86884960     ZGre    T    C        0      0        2 
  14 chr14_86884960     ZHar    T    C        0      0        2 
  14 chr14_86884960   Sample    T    C        0      0        2 
  14 chr14_86885540     AAsi    C    A        0      0        2 
  14 chr14_86885540     AKia    C    A        0      0        2 
  14 chr14_86885540     AOna    C    A      0.5      1        2 
  14 chr14_86885540     ASom    C    A        0      0        2 
  14 chr14_86885540     HCab    C    A        0      0        2 
  14 chr14_86885540     HPrz    C    A        0      0        2 
  14 chr14_86885540     ZBoe    C    A        0      0        2 
  14 chr14_86885540     ZGre    C    A        0      0        2 
  14 chr14_86885540     ZHar    C    A        0      0        2 
  14 chr14_86885540   Sample    C    A        0      0        2 
  14 chr14_86885953     AAsi    G    C        0      0        2 
  14 chr14_86885953     AKia    G    C        0      0        2 
  14 chr14_86885953     AOna    G    C      0.5      1        2 
  14 chr14_86885953     ASom    G    C        0      0        2 
  14 chr14_86885953     HCab    G    C        0      0        2 
  14 chr14_86885953     HPrz    G    C        0      0        2 
  14 chr14_86885953     ZBoe    G    C        0      0        2 
  14 chr14_86885953     ZGre    G    C        0      0        2 
  14 chr14_86885953     ZHar    G    C        0      0        2 
  14 chr14_86885953   Sample    G    C        0      0        2 
  14 chr14_86886350     AAsi    G    A        0      0        2 
  14 chr14_86886350     AKia    G    A        0      0        2 
  14 chr14_86886350     AOna    G    A        0      0        2 
  14 chr14_86886350     ASom    G    A        0      0        2 
  14 chr14_86886350     HCab    G    A        1      2        2 
  14 chr14_86886350     HPrz    G    A        1      2        2 
  14 chr14_86886350     ZBoe    G    A        0      0        2 
  14 chr14_86886350     ZGre    G    A        0      0        2 
  14 chr14_86886350     ZHar    G    A        0      0        2 
  14 chr14_86886350   Sample    G    A        0      0        2 
  14 chr14_86892138     AAsi    T    C        0      0        2 
  14 chr14_86892138     AKia    T    C        0      0        2 
  14 chr14_86892138     AOna    T    C      0.5      1        2 
  14 chr14_86892138     ASom    T    C        0      0        2 
  14 chr14_86892138     HCab    T    C        0      0        2 
  14 chr14_86892138     HPrz    T    C        0      0        2 
  14 chr14_86892138     ZBoe    T    C        0      0        2 
  14 chr14_86892138     ZGre    T    C        0      0        2 
  14 chr14_86892138     ZHar    T    C        0      0        2 
  14 chr14_86892138   Sample    T    C        0      0        2 
  14 chr14_86892787     AAsi    C    G        0      0        2 
  14 chr14_86892787     AKia    C    G        0      0        2 
  14 chr14_86892787     AOna    C    G        0      0        2 
  14 chr14_86892787     ASom    C    G        0      0        2 
  14 chr14_86892787     HCab    C    G        1      2        2 
  14 chr14_86892787     HPrz    C    G        1      2        2 
  14 chr14_86892787     ZBoe    C    G        0      0        2 
  14 chr14_86892787     ZGre    C    G        0      0        2 
  14 chr14_86892787     ZHar    C    G        0      0        2 
  14 chr14_86892787   Sample    C    G        0      0        2 
  14 chr14_86896166     AAsi    G    A        0      0        2 
  14 chr14_86896166     AKia    G    A        0      0        2 
  14 chr14_86896166     AOna    G    A        0      0        2 
  14 chr14_86896166     ASom    G    A        0      0        2 
  14 chr14_86896166     HCab    G    A        0      0        2 
  14 chr14_86896166     HPrz    G    A        0      0        2 
  14 chr14_86896166     ZBoe    G    A        0      0        2 
  14 chr14_86896166     ZGre    G    A        0      0        2 
  14 chr14_86896166     ZHar    G    A        1      2        2 
  14 chr14_86896166   Sample    G    A        0      0        2 
  14 chr14_86900806     AAsi    A    G        0      0        2 
  14 chr14_86900806     AKia    A    G        0      0        2 
  14 chr14_86900806     AOna    A    G        0      0        2 
  14 chr14_86900806     ASom    A    G        0      0        2 
  14 chr14_86900806     HCab    A    G        0      0        2 
  14 chr14_86900806     HPrz    A    G        0      0        2 
  14 chr14_86900806     ZBoe    A    G      0.5      1        2 
  14 chr14_86900806     ZGre    A    G        0      0        2 
  14 chr14_86900806     ZHar    A    G        0      0        2 
  14 chr14_86900806   Sample    A    G        0      0        2 
  14 chr14_86900858     AAsi    T    C        0      0        2 
  14 chr14_86900858     AKia    T    C        0      0        2 
  14 chr14_86900858     AOna    T    C        0      0        2 
  14 chr14_86900858     ASom    T    C      0.5      1        2 
  14 chr14_86900858     HCab    T    C        0      0        2 
  14 chr14_86900858     HPrz    T    C        0      0        2 
  14 chr14_86900858     ZBoe    T    C        0      0        2 
  14 chr14_86900858     ZGre    T    C        0      0        2 
  14 chr14_86900858     ZHar    T    C        0      0        2 
  14 chr14_86900858   Sample    T    C        0      0        2 
  14 chr14_86908518     AAsi    T    A        0      0        2 
  14 chr14_86908518     AKia    T    A        1      2        2 
  14 chr14_86908518     AOna    T    A        0      0        2 
  14 chr14_86908518     ASom    T    A        0      0        2 
  14 chr14_86908518     HCab    T    A        0      0        2 
  14 chr14_86908518     HPrz    T    A        0      0        2 
  14 chr14_86908518     ZBoe    T    A        0      0        2 
  14 chr14_86908518     ZGre    T    A        0      0        2 
  14 chr14_86908518     ZHar    T    A        0      0        2 
  14 chr14_86908518   Sample    T    A        0      0        2 
  14 chr14_86908581     AAsi    T    C        0      0        2 
  14 chr14_86908581     AKia    T    C        0      0        2 
  14 chr14_86908581     AOna    T    C        0      0        2 
  14 chr14_86908581     ASom    T    C        0      0        2 
  14 chr14_86908581     HCab    T    C        0      0        2 
  14 chr14_86908581     HPrz    T    C        0      0        2 
  14 chr14_86908581     ZBoe    T    C        0      0        2 
  14 chr14_86908581     ZGre    T    C      0.5      1        2 
  14 chr14_86908581     ZHar    T    C        0      0        2 
  14 chr14_86908581   Sample    T    C        0      0        2 
  14 chr14_86910082     AAsi    G    T        0      0        2 
  14 chr14_86910082     AKia    G    T        0      0        2 
  14 chr14_86910082     AOna    G    T        0      0        2 
  14 chr14_86910082     ASom    G    T        0      0        2 
  14 chr14_86910082     HCab    G    T        0      0        2 
  14 chr14_86910082     HPrz    G    T        0      0        2 
  14 chr14_86910082     ZBoe    G    T        0      0        2 
  14 chr14_86910082     ZGre    G    T      0.5      1        2 
  14 chr14_86910082     ZHar    G    T        0      0        2 
  14 chr14_86910082   Sample    G    T        0      0        2 
  14 chr14_86915798     AAsi    C    T        0      0        2 
  14 chr14_86915798     AKia    C    T        0      0        2 
  14 chr14_86915798     AOna    C    T        0      0        2 
  14 chr14_86915798     ASom    C    T        0      0        2 
  14 chr14_86915798     HCab    C    T        0      0        2 
  14 chr14_86915798     HPrz    C    T        0      0        2 
  14 chr14_86915798     ZBoe    C    T      0.5      1        2 
  14 chr14_86915798     ZGre    C    T        0      0        2 
  14 chr14_86915798     ZHar    C    T        0      0        2 
  14 chr14_86915798   Sample    C    T        0      0        2 
  14 chr14_86925084     AAsi    T    C        1      2        2 
  14 chr14_86925084     AKia    T    C        0      0        2 
  14 chr14_86925084     AOna    T    C        0      0        2 
  14 chr14_86925084     ASom    T    C        0      0        2 
  14 chr14_86925084     HCab    T    C        0      0        2 
  14 chr14_86925084     HPrz    T    C        0      0        2 
  14 chr14_86925084     ZBoe    T    C        0      0        2 
  14 chr14_86925084     ZGre    T    C        0      0        2 
  14 chr14_86925084     ZHar    T    C        0      0        2 
  14 chr14_86925084   Sample    T    C        0      0        2 
  14 chr14_86931198     AAsi    T    C        0      0        2 
  14 chr14_86931198     AKia    T    C        0      0        2 
  14 chr14_86931198     AOna    T    C        0      0        2 
  14 chr14_86931198     ASom    T    C        0      0        2 
  14 chr14_86931198     HCab    T    C        0      0        2 
  14 chr14_86931198     HPrz    T    C        0      0        2 
  14 chr14_86931198     ZBoe    T    C      0.5      1        2 
  14 chr14_86931198     ZGre    T    C        1      2        2 
  14 chr14_86931198     ZHar    T    C        0      0        2 
  14 chr14_86931198   Sample    T    C        0      0        2 
  14 chr14_86940562     AAsi    T    C        0      0        2 
  14 chr14_86940562     AKia    T    C        0      0        2 
  14 chr14_86940562     AOna    T    C        0      0        2 
  14 chr14_86940562     ASom    T    C        0      0        2 
  14 chr14_86940562     HCab    T    C        0      0        2 
  14 chr14_86940562     HPrz    T    C        0      0        2 
  14 chr14_86940562     ZBoe    T    C        0      0        2 
  14 chr14_86940562     ZGre    T    C        1      2        2 
  14 chr14_86940562     ZHar    T    C        0      0        2 
  14 chr14_86940562   Sample    T    C        0      0        2 
  14 chr14_86949728     AAsi    C    G        0      0        2 
  14 chr14_86949728     AKia    C    G        0      0        2 
  14 chr14_86949728     AOna    C    G        0      0        2 
  14 chr14_86949728     ASom    C    G        0      0        2 
  14 chr14_86949728     HCab    C    G      0.5      1        2 
  14 chr14_86949728     HPrz    C    G        0      0        2 
  14 chr14_86949728     ZBoe    C    G        0      0        2 
  14 chr14_86949728     ZGre    C    G        0      0        2 
  14 chr14_86949728     ZHar    C    G        0      0        2 
  14 chr14_86949728   Sample    C    G        0      0        2 
  14 chr14_86950186     AAsi    T    C        0      0        2 
  14 chr14_86950186     AKia    T    C        0      0        2 
  14 chr14_86950186     AOna    T    C        0      0        2 
  14 chr14_86950186     ASom    T    C        0      0        2 
  14 chr14_86950186     HCab    T    C        1      2        2 
  14 chr14_86950186     HPrz    T    C        1      2        2 
  14 chr14_86950186     ZBoe    T    C        0      0        2 
  14 chr14_86950186     ZGre    T    C        0      0        2 
  14 chr14_86950186     ZHar    T    C        0      0        2 
  14 chr14_86950186   Sample    T    C        0      0        2 
  14 chr14_86963615     AAsi    G    T        0      0        2 
  14 chr14_86963615     AKia    G    T        0      0        2 
  14 chr14_86963615     AOna    G    T        0      0        2 
  14 chr14_86963615     ASom    G    T        0      0        2 
  14 chr14_86963615     HCab    G    T        0      0        2 
  14 chr14_86963615     HPrz    G    T        0      0        2 
  14 chr14_86963615     ZBoe    G    T      0.5      1        2 
  14 chr14_86963615     ZGre    G    T        0      0        2 
  14 chr14_86963615     ZHar    G    T        0      0        2 
  14 chr14_86963615   Sample    G    T        0      0        2 
  14 chr14_86966577     AAsi    G    T        0      0        2 
  14 chr14_86966577     AKia    G    T        0      0        2 
  14 chr14_86966577     AOna    G    T        0      0        2 
  14 chr14_86966577     ASom    G    T        0      0        2 
  14 chr14_86966577     HCab    G    T        0      0        2 
  14 chr14_86966577     HPrz    G    T        0      0        2 
  14 chr14_86966577     ZBoe    G    T        0      0        2 
  14 chr14_86966577     ZGre    G    T      0.5      1        2 
  14 chr14_86966577     ZHar    G    T        0      0        2 
  14 chr14_86966577   Sample    G    T        0      0        2 
  14 chr14_86967884     AAsi    G    T        0      0        2 
  14 chr14_86967884     AKia    G    T        0      0        2 
  14 chr14_86967884     AOna    G    T        0      0        2 
  14 chr14_86967884     ASom    G    T        0      0        2 
  14 chr14_86967884     HCab    G    T        1      2        2 
  14 chr14_86967884     HPrz    G    T        1      2        2 
  14 chr14_86967884     ZBoe    G    T        0      0        2 
  14 chr14_86967884     ZGre    G    T        0      0        2 
  14 chr14_86967884     ZHar    G    T        0      0        2 
  14 chr14_86967884   Sample    G    T        0      0        2 
  14 chr14_86967911     AAsi    G    T        0      0        2 
  14 chr14_86967911     AKia    G    T        0      0        2 
  14 chr14_86967911     AOna    G    T        0      0        2 
  14 chr14_86967911     ASom    G    T        0      0        2 
  14 chr14_86967911     HCab    G    T        0      0        2 
  14 chr14_86967911     HPrz    G    T        0      0        2 
  14 chr14_86967911     ZBoe    G    T        1      2        2 
  14 chr14_86967911     ZGre    G    T        0      0        2 
  14 chr14_86967911     ZHar    G    T        0      0        2 
  14 chr14_86967911   Sample    G    T        0      0        2 
  14 chr14_86969666     AAsi    A    C        0      0        2 
  14 chr14_86969666     AKia    A    C        1      2        2 
  14 chr14_86969666     AOna    A    C        0      0        2 
  14 chr14_86969666     ASom    A    C        0      0        2 
  14 chr14_86969666     HCab    A    C        0      0        2 
  14 chr14_86969666     HPrz    A    C        0      0        2 
  14 chr14_86969666     ZBoe    A    C        0      0        2 
  14 chr14_86969666     ZGre    A    C        0      0        2 
  14 chr14_86969666     ZHar    A    C        0      0        2 
  14 chr14_86969666   Sample    A    C        0      0        2 
  14 chr14_86986130     AAsi    T    A        0      0        2 
  14 chr14_86986130     AKia    T    A        0      0        2 
  14 chr14_86986130     AOna    T    A        0      0        2 
  14 chr14_86986130     ASom    T    A        0      0        2 
  14 chr14_86986130     HCab    T    A        0      0        2 
  14 chr14_86986130     HPrz    T    A        0      0        2 
  14 chr14_86986130     ZBoe    T    A      0.5      1        2 
  14 chr14_86986130     ZGre    T    A        1      2        2 
  14 chr14_86986130     ZHar    T    A        0      0        2 
  14 chr14_86986130   Sample    T    A        0      0        2 
  14 chr14_86988638     AAsi    T    G        0      0        2 
  14 chr14_86988638     AKia    T    G        0      0        2 
  14 chr14_86988638     AOna    T    G      0.5      1        2 
  14 chr14_86988638     ASom    T    G        0      0        2 
  14 chr14_86988638     HCab    T    G        0      0        2 
  14 chr14_86988638     HPrz    T    G        0      0        2 
  14 chr14_86988638     ZBoe    T    G        0      0        2 
  14 chr14_86988638     ZGre    T    G        0      0        2 
  14 chr14_86988638     ZHar    T    G        0      0        2 
  14 chr14_86988638   Sample    T    G        0      0        2 
  14 chr14_86992407     AAsi    T    C        0      0        2 
  14 chr14_86992407     AKia    T    C        0      0        2 
  14 chr14_86992407     AOna    T    C        0      0        2 
  14 chr14_86992407     ASom    T    C        0      0        2 
  14 chr14_86992407     HCab    T    C        0      0        2 
  14 chr14_86992407     HPrz    T    C        0      0        2 
  14 chr14_86992407     ZBoe    T    C      0.5      1        2 
  14 chr14_86992407     ZGre    T    C        0      0        2 
  14 chr14_86992407     ZHar    T    C        0      0        2 
  14 chr14_86992407   Sample    T    C        0      0        2 
  14 chr14_86998271     AAsi    T    C        0      0        2 
  14 chr14_86998271     AKia    T    C        0      0        2 
  14 chr14_86998271     AOna    T    C        0      0        2 
  14 chr14_86998271     ASom    T    C        0      0        2 
  14 chr14_86998271     HCab    T    C        0      0        2 
  14 chr14_86998271     HPrz    T    C        0      0        2 
  14 chr14_86998271     ZBoe    T    C      0.5      1        2 
  14 chr14_86998271     ZGre    T    C        0      0        2 
  14 chr14_86998271     ZHar    T    C        0      0        2 
  14 chr14_86998271   Sample    T    C        0      0        2 
  14 chr14_87001356     AAsi    A    G        0      0        2 
  14 chr14_87001356     AKia    A    G        0      0        2 
  14 chr14_87001356     AOna    A    G        0      0        2 
  14 chr14_87001356     ASom    A    G        0      0        2 
  14 chr14_87001356     HCab    A    G        0      0        2 
  14 chr14_87001356     HPrz    A    G        0      0        2 
  14 chr14_87001356     ZBoe    A    G        1      2        2 
  14 chr14_87001356     ZGre    A    G        0      0        2 
  14 chr14_87001356     ZHar    A    G        1      2        2 
  14 chr14_87001356   Sample    A    G        0      0        2 
  14 chr14_87004593     AAsi    C    A        0      0        2 
  14 chr14_87004593     AKia    C    A        1      2        2 
  14 chr14_87004593     AOna    C    A        1      2        2 
  14 chr14_87004593     ASom    C    A        0      0        2 
  14 chr14_87004593     HCab    C    A        0      0        2 
  14 chr14_87004593     HPrz    C    A        0      0        2 
  14 chr14_87004593     ZBoe    C    A        0      0        2 
  14 chr14_87004593     ZGre    C    A        0      0        2 
  14 chr14_87004593     ZHar    C    A        0      0        2 
  14 chr14_87004593   Sample    C    A        0      0        2 
  14 chr14_87011525     AAsi    T    G        0      0        2 
  14 chr14_87011525     AKia    T    G        0      0        2 
  14 chr14_87011525     AOna    T    G        0      0        2 
  14 chr14_87011525     ASom    T    G        0      0        2 
  14 chr14_87011525     HCab    T    G        1      2        2 
  14 chr14_87011525     HPrz    T    G        1      2        2 
  14 chr14_87011525     ZBoe    T    G        0      0        2 
  14 chr14_87011525     ZGre    T    G        0      0        2 
  14 chr14_87011525     ZHar    T    G        0      0        2 
  14 chr14_87011525   Sample    T    G        0      0        2 
  14 chr14_87022353     AAsi    A    G        1      2        2 
  14 chr14_87022353     AKia    A    G        0      0        2 
  14 chr14_87022353     AOna    A    G        0      0        2 
  14 chr14_87022353     ASom    A    G        0      0        2 
  14 chr14_87022353     HCab    A    G        0      0        2 
  14 chr14_87022353     HPrz    A    G        0      0        2 
  14 chr14_87022353     ZBoe    A    G        0      0        2 
  14 chr14_87022353     ZGre    A    G        0      0        2 
  14 chr14_87022353     ZHar    A    G        0      0        2 
  14 chr14_87022353   Sample    A    G        1      2        2 
  14 chr14_87029925     AAsi    C    T        0      0        2 
  14 chr14_87029925     AKia    C    T        0      0        2 
  14 chr14_87029925     AOna    C    T        0      0        2 
  14 chr14_87029925     ASom    C    T        0      0        2 
  14 chr14_87029925     HCab    C    T        0      0        2 
  14 chr14_87029925     HPrz    C    T        0      0        2 
  14 chr14_87029925     ZBoe    C    T        1      2        2 
  14 chr14_87029925     ZGre    C    T        1      2        2 
  14 chr14_87029925     ZHar    C    T        1      2        2 
  14 chr14_87029925   Sample    C    T        0      0        2 
  14 chr14_87029967     AAsi    A    G        0      0        2 
  14 chr14_87029967     AKia    A    G        0      0        2 
  14 chr14_87029967     AOna    A    G        0      0        2 
  14 chr14_87029967     ASom    A    G        0      0        2 
  14 chr14_87029967     HCab    A    G        0      0        2 
  14 chr14_87029967     HPrz    A    G        0      0        2 
  14 chr14_87029967     ZBoe    A    G        0      0        2 
  14 chr14_87029967     ZGre    A    G        0      0        2 
  14 chr14_87029967     ZHar    A    G      0.5      1        2 
  14 chr14_87029967   Sample    A    G        0      0        2 
  14 chr14_87030403     AAsi    T    C        0      0        2 
  14 chr14_87030403     AKia    T    C        0      0        2 
  14 chr14_87030403     AOna    T    C      0.5      1        2 
  14 chr14_87030403     ASom    T    C        0      0        2 
  14 chr14_87030403     HCab    T    C        0      0        2 
  14 chr14_87030403     HPrz    T    C        0      0        2 
  14 chr14_87030403     ZBoe    T    C        0      0        2 
  14 chr14_87030403     ZGre    T    C        0      0        2 
  14 chr14_87030403     ZHar    T    C        0      0        2 
  14 chr14_87030403   Sample    T    C        0      0        2 
  14 chr14_87035995     AAsi    G    A        0      0        2 
  14 chr14_87035995     AKia    G    A        0      0        2 
  14 chr14_87035995     AOna    G    A        0      0        2 
  14 chr14_87035995     ASom    G    A        0      0        2 
  14 chr14_87035995     HCab    G    A        1      2        2 
  14 chr14_87035995     HPrz    G    A        1      2        2 
  14 chr14_87035995     ZBoe    G    A        0      0        2 
  14 chr14_87035995     ZGre    G    A        0      0        2 
  14 chr14_87035995     ZHar    G    A        0      0        2 
  14 chr14_87035995   Sample    G    A        0      0        2 
  14 chr14_87041203     AAsi    C    A        0      0        2 
  14 chr14_87041203     AKia    C    A        0      0        2 
  14 chr14_87041203     AOna    C    A      0.5      1        2 
  14 chr14_87041203     ASom    C    A        0      0        2 
  14 chr14_87041203     HCab    C    A        0      0        2 
  14 chr14_87041203     HPrz    C    A        0      0        2 
  14 chr14_87041203     ZBoe    C    A        0      0        2 
  14 chr14_87041203     ZGre    C    A        0      0        2 
  14 chr14_87041203     ZHar    C    A        0      0        2 
  14 chr14_87041203   Sample    C    A        0      0        2 
  14 chr14_87047969     AAsi    C    T        0      0        2 
  14 chr14_87047969     AKia    C    T        1      2        2 
  14 chr14_87047969     AOna    C    T        1      2        2 
  14 chr14_87047969     ASom    C    T        0      0        2 
  14 chr14_87047969     HCab    C    T        0      0        2 
  14 chr14_87047969     HPrz    C    T        0      0        2 
  14 chr14_87047969     ZBoe    C    T        0      0        2 
  14 chr14_87047969     ZGre    C    T        0      0        2 
  14 chr14_87047969     ZHar    C    T        0      0        2 
  14 chr14_87047969   Sample    C    T        0      0        2 
  14 chr14_87051025     AAsi    C    G        0      0        2 
  14 chr14_87051025     AKia    C    G        0      0        2 
  14 chr14_87051025     AOna    C    G        0      0        2 
  14 chr14_87051025     ASom    C    G        0      0        2 
  14 chr14_87051025     HCab    C    G        1      2        2 
  14 chr14_87051025     HPrz    C    G        1      2        2 
  14 chr14_87051025     ZBoe    C    G        0      0        2 
  14 chr14_87051025     ZGre    C    G        0      0        2 
  14 chr14_87051025     ZHar    C    G        0      0        2 
  14 chr14_87051025   Sample    C    G        0      0        2 
  14 chr14_87065996     AAsi    G    A        1      2        2 
  14 chr14_87065996     AKia    G    A        0      0        2 
  14 chr14_87065996     AOna    G    A        0      0        2 
  14 chr14_87065996     ASom    G    A        0      0        2 
  14 chr14_87065996     HCab    G    A        0      0        2 
  14 chr14_87065996     HPrz    G    A        0      0        2 
  14 chr14_87065996     ZBoe    G    A        0      0        2 
  14 chr14_87065996     ZGre    G    A        0      0        2 
  14 chr14_87065996     ZHar    G    A        0      0        2 
  14 chr14_87065996   Sample    G    A        1      2        2 
  14 chr14_87077994     AAsi    C    T        0      0        2 
  14 chr14_87077994     AKia    C    T        0      0        2 
  14 chr14_87077994     AOna    C    T        0      0        2 
  14 chr14_87077994     ASom    C    T        0      0        2 
  14 chr14_87077994     HCab    C    T        1      2        2 
  14 chr14_87077994     HPrz    C    T        1      2        2 
  14 chr14_87077994     ZBoe    C    T        0      0        2 
  14 chr14_87077994     ZGre    C    T        0      0        2 
  14 chr14_87077994     ZHar    C    T        1      2        2 
  14 chr14_87077994   Sample    C    T        0      0        2 
  14 chr14_87079634     AAsi    G    T        0      0        2 
  14 chr14_87079634     AKia    G    T        0      0        2 
  14 chr14_87079634     AOna    G    T      0.5      1        2 
  14 chr14_87079634     ASom    G    T        0      0        2 
  14 chr14_87079634     HCab    G    T        0      0        2 
  14 chr14_87079634     HPrz    G    T        0      0        2 
  14 chr14_87079634     ZBoe    G    T        0      0        2 
  14 chr14_87079634     ZGre    G    T        0      0        2 
  14 chr14_87079634     ZHar    G    T        0      0        2 
  14 chr14_87079634   Sample    G    T        0      0        2 
  14 chr14_87080206     AAsi    T    C        0      0        2 
  14 chr14_87080206     AKia    T    C        0      0        2 
  14 chr14_87080206     AOna    T    C        0      0        2 
  14 chr14_87080206     ASom    T    C        0      0        2 
  14 chr14_87080206     HCab    T    C        0      0        2 
  14 chr14_87080206     HPrz    T    C        0      0        2 
  14 chr14_87080206     ZBoe    T    C        0      0        2 
  14 chr14_87080206     ZGre    T    C        1      2        2 
  14 chr14_87080206     ZHar    T    C        0      0        2 
  14 chr14_87080206   Sample    T    C        0      0        2 
  14 chr14_87084915     AAsi    A    G        0      0        2 
  14 chr14_87084915     AKia    A    G        0      0        2 
  14 chr14_87084915     AOna    A    G        1      2        2 
  14 chr14_87084915     ASom    A    G        0      0        2 
  14 chr14_87084915     HCab    A    G        0      0        2 
  14 chr14_87084915     HPrz    A    G        0      0        2 
  14 chr14_87084915     ZBoe    A    G        0      0        2 
  14 chr14_87084915     ZGre    A    G        0      0        2 
  14 chr14_87084915     ZHar    A    G        0      0        2 
  14 chr14_87084915   Sample    A    G        0      0        2 
  14 chr14_87088546     AAsi    A    C        0      0        2 
  14 chr14_87088546     AKia    A    C        0      0        2 
  14 chr14_87088546     AOna    A    C        0      0        2 
  14 chr14_87088546     ASom    A    C        0      0        2 
  14 chr14_87088546     HCab    A    C        1      2        2 
  14 chr14_87088546     HPrz    A    C        1      2        2 
  14 chr14_87088546     ZBoe    A    C        0      0        2 
  14 chr14_87088546     ZGre    A    C        0      0        2 
  14 chr14_87088546     ZHar    A    C        0      0        2 
  14 chr14_87088546   Sample    A    C        0      0        2 
  14 chr14_87093821     AAsi    A    G        1      2        2 
  14 chr14_87093821     AKia    A    G        0      0        2 
  14 chr14_87093821     AOna    A    G        0      0        2 
  14 chr14_87093821     ASom    A    G        0      0        2 
  14 chr14_87093821     HCab    A    G        0      0        2 
  14 chr14_87093821     HPrz    A    G        0      0        2 
  14 chr14_87093821     ZBoe    A    G        0      0        2 
  14 chr14_87093821     ZGre    A    G        0      0        2 
  14 chr14_87093821     ZHar    A    G        0      0        2 
  14 chr14_87093821   Sample    A    G        1      2        2 
  14 chr14_87097476     AAsi    G    A        0      0        2 
  14 chr14_87097476     AKia    G    A        0      0        2 
  14 chr14_87097476     AOna    G    A        0      0        2 
  14 chr14_87097476     ASom    G    A        0      0        2 
  14 chr14_87097476     HCab    G    A        1      2        2 
  14 chr14_87097476     HPrz    G    A        1      2        2 
  14 chr14_87097476     ZBoe    G    A        0      0        2 
  14 chr14_87097476     ZGre    G    A        0      0        2 
  14 chr14_87097476     ZHar    G    A        0      0        2 
  14 chr14_87097476   Sample    G    A        0      0        2 
  14 chr14_87100964     AAsi    G    A        0      0        2 
  14 chr14_87100964     AKia    G    A        0      0        2 
  14 chr14_87100964     AOna    G    A        0      0        2 
  14 chr14_87100964     ASom    G    A        0      0        2 
  14 chr14_87100964     HCab    G    A      0.5      1        2 
  14 chr14_87100964     HPrz    G    A      0.5      1        2 
  14 chr14_87100964     ZBoe    G    A        0      0        2 
  14 chr14_87100964     ZGre    G    A        0      0        2 
  14 chr14_87100964     ZHar    G    A        0      0        2 
  14 chr14_87100964   Sample    G    A        0      0        2 
  14 chr14_87101850     AAsi    G    C        0      0        2 
  14 chr14_87101850     AKia    G    C        0      0        2 
  14 chr14_87101850     AOna    G    C        0      0        2 
  14 chr14_87101850     ASom    G    C        0      0        2 
  14 chr14_87101850     HCab    G    C        0      0        2 
  14 chr14_87101850     HPrz    G    C        0      0        2 
  14 chr14_87101850     ZBoe    G    C        0      0        2 
  14 chr14_87101850     ZGre    G    C        0      0        2 
  14 chr14_87101850     ZHar    G    C      0.5      1        2 
  14 chr14_87101850   Sample    G    C        0      0        2 
  14 chr14_87104768     AAsi    T    C        0      0        2 
  14 chr14_87104768     AKia    T    C        0      0        2 
  14 chr14_87104768     AOna    T    C        0      0        2 
  14 chr14_87104768     ASom    T    C        0      0        2 
  14 chr14_87104768     HCab    T    C        0      0        2 
  14 chr14_87104768     HPrz    T    C        0      0        2 
  14 chr14_87104768     ZBoe    T    C        0      0        2 
  14 chr14_87104768     ZGre    T    C        0      0        2 
  14 chr14_87104768     ZHar    T    C        1      2        2 
  14 chr14_87104768   Sample    T    C        0      0        2 
  14 chr14_87118338     AAsi    G    T        0      0        2 
  14 chr14_87118338     AKia    G    T        0      0        2 
  14 chr14_87118338     AOna    G    T        0      0        2 
  14 chr14_87118338     ASom    G    T        0      0        2 
  14 chr14_87118338     HCab    G    T        1      2        2 
  14 chr14_87118338     HPrz    G    T        1      2        2 
  14 chr14_87118338     ZBoe    G    T        0      0        2 
  14 chr14_87118338     ZGre    G    T        0      0        2 
  14 chr14_87118338     ZHar    G    T        0      0        2 
  14 chr14_87118338   Sample    G    T        0      0        2 
  14 chr14_87122056     AAsi    G    C        0      0        2 
  14 chr14_87122056     AKia    G    C        0      0        2 
  14 chr14_87122056     AOna    G    C        0      0        2 
  14 chr14_87122056     ASom    G    C      0.5      1        2 
  14 chr14_87122056     HCab    G    C        0      0        2 
  14 chr14_87122056     HPrz    G    C        0      0        2 
  14 chr14_87122056     ZBoe    G    C        0      0        2 
  14 chr14_87122056     ZGre    G    C        0      0        2 
  14 chr14_87122056     ZHar    G    C        0      0        2 
  14 chr14_87122056   Sample    G    C        0      0        2 
  14 chr14_87122634     AAsi    G    A        0      0        2 
  14 chr14_87122634     AKia    G    A        0      0        2 
  14 chr14_87122634     AOna    G    A        0      0        2 
  14 chr14_87122634     ASom    G    A        0      0        2 
  14 chr14_87122634     HCab    G    A        1      2        2 
  14 chr14_87122634     HPrz    G    A        1      2        2 
  14 chr14_87122634     ZBoe    G    A        0      0        2 
  14 chr14_87122634     ZGre    G    A        0      0        2 
  14 chr14_87122634     ZHar    G    A        0      0        2 
  14 chr14_87122634   Sample    G    A        0      0        2 
  14 chr14_87130789     AAsi    G    A        0      0        2 
  14 chr14_87130789     AKia    G    A        0      0        2 
  14 chr14_87130789     AOna    G    A        0      0        2 
  14 chr14_87130789     ASom    G    A        0      0        2 
  14 chr14_87130789     HCab    G    A        0      0        2 
  14 chr14_87130789     HPrz    G    A        0      0        2 
  14 chr14_87130789     ZBoe    G    A      0.5      1        2 
  14 chr14_87130789     ZGre    G    A        0      0        2 
  14 chr14_87130789     ZHar    G    A        0      0        2 
  14 chr14_87130789   Sample    G    A        0      0        2 
  14 chr14_87131729     AAsi    C    T        0      0        2 
  14 chr14_87131729     AKia    C    T        0      0        2 
  14 chr14_87131729     AOna    C    T        0      0        2 
  14 chr14_87131729     ASom    C    T        0      0        2 
  14 chr14_87131729     HCab    C    T        0      0        2 
  14 chr14_87131729     HPrz    C    T        0      0        2 
  14 chr14_87131729     ZBoe    C    T      0.5      1        2 
  14 chr14_87131729     ZGre    C    T        0      0        2 
  14 chr14_87131729     ZHar    C    T        0      0        2 
  14 chr14_87131729   Sample    C    T        0      0        2 
  14 chr14_87140182     AAsi    C    A        0      0        2 
  14 chr14_87140182     AKia    C    A        0      0        2 
  14 chr14_87140182     AOna    C    A        0      0        2 
  14 chr14_87140182     ASom    C    A        0      0        2 
  14 chr14_87140182     HCab    C    A        0      0        2 
  14 chr14_87140182     HPrz    C    A        0      0        2 
  14 chr14_87140182     ZBoe    C    A      0.5      1        2 
  14 chr14_87140182     ZGre    C    A        0      0        2 
  14 chr14_87140182     ZHar    C    A        0      0        2 
  14 chr14_87140182   Sample    C    A        0      0        2 
  14 chr14_87158292     AAsi    A    G        0      0        2 
  14 chr14_87158292     AKia    A    G        0      0        2 
  14 chr14_87158292     AOna    A    G        0      0        2 
  14 chr14_87158292     ASom    A    G        0      0        2 
  14 chr14_87158292     HCab    A    G        1      2        2 
  14 chr14_87158292     HPrz    A    G        1      2        2 
  14 chr14_87158292     ZBoe    A    G        0      0        2 
  14 chr14_87158292     ZGre    A    G        0      0        2 
  14 chr14_87158292     ZHar    A    G        0      0        2 
  14 chr14_87158292   Sample    A    G        0      0        2 
  14 chr14_87167598     AAsi    G    A        0      0        2 
  14 chr14_87167598     AKia    G    A        0      0        2 
  14 chr14_87167598     AOna    G    A        0      0        2 
  14 chr14_87167598     ASom    G    A        0      0        2 
  14 chr14_87167598     HCab    G    A        0      0        2 
  14 chr14_87167598     HPrz    G    A        0      0        2 
  14 chr14_87167598     ZBoe    G    A        0      0        2 
  14 chr14_87167598     ZGre    G    A        0      0        2 
  14 chr14_87167598     ZHar    G    A      0.5      1        2 
  14 chr14_87167598   Sample    G    A        0      0        2 
  14 chr14_87174796     AAsi    C    G        1      2        2 
  14 chr14_87174796     AKia    C    G        0      0        2 
  14 chr14_87174796     AOna    C    G        0      0        2 
  14 chr14_87174796     ASom    C    G        1      2        2 
  14 chr14_87174796     HCab    C    G        0      0        2 
  14 chr14_87174796     HPrz    C    G        0      0        2 
  14 chr14_87174796     ZBoe    C    G        0      0        2 
  14 chr14_87174796     ZGre    C    G        0      0        2 
  14 chr14_87174796     ZHar    C    G        0      0        2 
  14 chr14_87174796   Sample    C    G        1      2        2 
  14 chr14_87181155     AAsi    G    A        0      0        2 
  14 chr14_87181155     AKia    G    A        1      2        2 
  14 chr14_87181155     AOna    G    A        1      2        2 
  14 chr14_87181155     ASom    G    A        0      0        2 
  14 chr14_87181155     HCab    G    A        0      0        2 
  14 chr14_87181155     HPrz    G    A        0      0        2 
  14 chr14_87181155     ZBoe    G    A        0      0        2 
  14 chr14_87181155     ZGre    G    A        0      0        2 
  14 chr14_87181155     ZHar    G    A        0      0        2 
  14 chr14_87181155   Sample    G    A        0      0        2 
  14 chr14_87182521     AAsi    T    C        0      0        2 
  14 chr14_87182521     AKia    T    C        0      0        2 
  14 chr14_87182521     AOna    T    C        0      0        2 
  14 chr14_87182521     ASom    T    C        0      0        2 
  14 chr14_87182521     HCab    T    C        0      0        2 
  14 chr14_87182521     HPrz    T    C        0      0        2 
  14 chr14_87182521     ZBoe    T    C        0      0        2 
  14 chr14_87182521     ZGre    T    C        1      2        2 
  14 chr14_87182521     ZHar    T    C        0      0        2 
  14 chr14_87182521   Sample    T    C        0      0        2 
  14 chr14_87188136     AAsi    A    C        0      0        2 
  14 chr14_87188136     AKia    A    C        0      0        2 
  14 chr14_87188136     AOna    A    C        0      0        2 
  14 chr14_87188136     ASom    A    C        0      0        2 
  14 chr14_87188136     HCab    A    C        0      0        2 
  14 chr14_87188136     HPrz    A    C        0      0        2 
  14 chr14_87188136     ZBoe    A    C        0      0        2 
  14 chr14_87188136     ZGre    A    C        0      0        2 
  14 chr14_87188136     ZHar    A    C        1      2        2 
  14 chr14_87188136   Sample    A    C        0      0        2 
  14 chr14_87191473     AAsi    A    G        0      0        2 
  14 chr14_87191473     AKia    A    G        0      0        2 
  14 chr14_87191473     AOna    A    G        0      0        2 
  14 chr14_87191473     ASom    A    G        0      0        2 
  14 chr14_87191473     HCab    A    G        0      0        2 
  14 chr14_87191473     HPrz    A    G        0      0        2 
  14 chr14_87191473     ZBoe    A    G      0.5      1        2 
  14 chr14_87191473     ZGre    A    G        0      0        2 
  14 chr14_87191473     ZHar    A    G        0      0        2 
  14 chr14_87191473   Sample    A    G        0      0        2 
  14 chr14_87206818     AAsi    A    G        0      0        2 
  14 chr14_87206818     AKia    A    G        1      2        2 
  14 chr14_87206818     AOna    A    G      0.5      1        2 
  14 chr14_87206818     ASom    A    G        0      0        2 
  14 chr14_87206818     HCab    A    G      0.5      1        2 
  14 chr14_87206818     HPrz    A    G        0      0        2 
  14 chr14_87206818     ZBoe    A    G        0      0        2 
  14 chr14_87206818     ZGre    A    G        0      0        2 
  14 chr14_87206818     ZHar    A    G        0      0        2 
  14 chr14_87206818   Sample    A    G        0      0        2 
  14 chr14_87208763     AAsi    C    A        0      0        2 
  14 chr14_87208763     AKia    C    A        0      0        2 
  14 chr14_87208763     AOna    C    A        0      0        2 
  14 chr14_87208763     ASom    C    A        0      0        2 
  14 chr14_87208763     HCab    C    A        1      2        2 
  14 chr14_87208763     HPrz    C    A        1      2        2 
  14 chr14_87208763     ZBoe    C    A        0      0        2 
  14 chr14_87208763     ZGre    C    A        0      0        2 
  14 chr14_87208763     ZHar    C    A        0      0        2 
  14 chr14_87208763   Sample    C    A        0      0        2 
  14 chr14_87212984     AAsi    T    C        0      0        2 
  14 chr14_87212984     AKia    T    C        0      0        2 
  14 chr14_87212984     AOna    T    C        0      0        2 
  14 chr14_87212984     ASom    T    C        0      0        2 
  14 chr14_87212984     HCab    T    C        0      0        2 
  14 chr14_87212984     HPrz    T    C        0      0        2 
  14 chr14_87212984     ZBoe    T    C        0      0        2 
  14 chr14_87212984     ZGre    T    C        0      0        2 
  14 chr14_87212984     ZHar    T    C      0.5      1        2 
  14 chr14_87212984   Sample    T    C        0      0        2 
  14 chr14_87214111     AAsi    C    T        0      0        2 
  14 chr14_87214111     AKia    C    T        0      0        2 
  14 chr14_87214111     AOna    C    T        0      0        2 
  14 chr14_87214111     ASom    C    T        0      0        2 
  14 chr14_87214111     HCab    C    T        0      0        2 
  14 chr14_87214111     HPrz    C    T        0      0        2 
  14 chr14_87214111     ZBoe    C    T      0.5      1        2 
  14 chr14_87214111     ZGre    C    T        0      0        2 
  14 chr14_87214111     ZHar    C    T        0      0        2 
  14 chr14_87214111   Sample    C    T        0      0        2 
  14 chr14_87220073     AAsi    A    G        0      0        2 
  14 chr14_87220073     AKia    A    G        0      0        2 
  14 chr14_87220073     AOna    A    G      0.5      1        2 
  14 chr14_87220073     ASom    A    G        0      0        2 
  14 chr14_87220073     HCab    A    G        0      0        2 
  14 chr14_87220073     HPrz    A    G        0      0        2 
  14 chr14_87220073     ZBoe    A    G        0      0        2 
  14 chr14_87220073     ZGre    A    G        0      0        2 
  14 chr14_87220073     ZHar    A    G        0      0        2 
  14 chr14_87220073   Sample    A    G        0      0        2 
  14 chr14_87221473     AAsi    G    A        0      0        2 
  14 chr14_87221473     AKia    G    A        0      0        2 
  14 chr14_87221473     AOna    G    A        0      0        2 
  14 chr14_87221473     ASom    G    A        0      0        2 
  14 chr14_87221473     HCab    G    A        1      2        2 
  14 chr14_87221473     HPrz    G    A        1      2        2 
  14 chr14_87221473     ZBoe    G    A        0      0        2 
  14 chr14_87221473     ZGre    G    A        0      0        2 
  14 chr14_87221473     ZHar    G    A        0      0        2 
  14 chr14_87221473   Sample    G    A        0      0        2 
  14 chr14_87240032     AAsi    G    A        0      0        2 
  14 chr14_87240032     AKia    G    A        0      0        2 
  14 chr14_87240032     AOna    G    A        0      0        2 
  14 chr14_87240032     ASom    G    A        0      0        2 
  14 chr14_87240032     HCab    G    A        1      2        2 
  14 chr14_87240032     HPrz    G    A        1      2        2 
  14 chr14_87240032     ZBoe    G    A        0      0        2 
  14 chr14_87240032     ZGre    G    A        0      0        2 
  14 chr14_87240032     ZHar    G    A        0      0        2 
  14 chr14_87240032   Sample    G    A        0      0        2 
  14 chr14_87241605     AAsi    A    G        0      0        2 
  14 chr14_87241605     AKia    A    G        0      0        2 
  14 chr14_87241605     AOna    A    G      0.5      1        2 
  14 chr14_87241605     ASom    A    G        0      0        2 
  14 chr14_87241605     HCab    A    G        0      0        2 
  14 chr14_87241605     HPrz    A    G        0      0        2 
  14 chr14_87241605     ZBoe    A    G        0      0        2 
  14 chr14_87241605     ZGre    A    G        0      0        2 
  14 chr14_87241605     ZHar    A    G        0      0        2 
  14 chr14_87241605   Sample    A    G        0      0        2 
  14 chr14_87241802     AAsi    C    T        0      0        2 
  14 chr14_87241802     AKia    C    T        0      0        2 
  14 chr14_87241802     AOna    C    T        0      0        2 
  14 chr14_87241802     ASom    C    T        0      0        2 
  14 chr14_87241802     HCab    C    T        0      0        2 
  14 chr14_87241802     HPrz    C    T        0      0        2 
  14 chr14_87241802     ZBoe    C    T      0.5      1        2 
  14 chr14_87241802     ZGre    C    T        0      0        2 
  14 chr14_87241802     ZHar    C    T        0      0        2 
  14 chr14_87241802   Sample    C    T        0      0        2 
  14 chr14_87253516     AAsi    A    G        0      0        2 
  14 chr14_87253516     AKia    A    G        0      0        2 
  14 chr14_87253516     AOna    A    G        0      0        2 
  14 chr14_87253516     ASom    A    G        0      0        2 
  14 chr14_87253516     HCab    A    G        0      0        2 
  14 chr14_87253516     HPrz    A    G        0      0        2 
  14 chr14_87253516     ZBoe    A    G        0      0        2 
  14 chr14_87253516     ZGre    A    G        1      2        2 
  14 chr14_87253516     ZHar    A    G        0      0        2 
  14 chr14_87253516   Sample    A    G        0      0        2 
  14 chr14_87259584     AAsi    C    A        0      0        2 
  14 chr14_87259584     AKia    C    A        0      0        2 
  14 chr14_87259584     AOna    C    A        0      0        2 
  14 chr14_87259584     ASom    C    A        0      0        2 
  14 chr14_87259584     HCab    C    A        0      0        2 
  14 chr14_87259584     HPrz    C    A      0.5      1        2 
  14 chr14_87259584     ZBoe    C    A        0      0        2 
  14 chr14_87259584     ZGre    C    A        0      0        2 
  14 chr14_87259584     ZHar    C    A        0      0        2 
  14 chr14_87259584   Sample    C    A        0      0        2 
  14 chr14_87260396     AAsi    T    C      0.5      1        2 
  14 chr14_87260396     AKia    T    C        0      0        2 
  14 chr14_87260396     AOna    T    C        0      0        2 
  14 chr14_87260396     ASom    T    C        0      0        2 
  14 chr14_87260396     HCab    T    C        0      0        2 
  14 chr14_87260396     HPrz    T    C        0      0        2 
  14 chr14_87260396     ZBoe    T    C        0      0        2 
  14 chr14_87260396     ZGre    T    C        0      0        2 
  14 chr14_87260396     ZHar    T    C        0      0        2 
  14 chr14_87260396   Sample    T    C        0      0        2 
  14 chr14_87264803     AAsi    A    G        0      0        2 
  14 chr14_87264803     AKia    A    G        0      0        2 
  14 chr14_87264803     AOna    A    G        0      0        2 
  14 chr14_87264803     ASom    A    G        0      0        2 
  14 chr14_87264803     HCab    A    G        1      2        2 
  14 chr14_87264803     HPrz    A    G        1      2        2 
  14 chr14_87264803     ZBoe    A    G        0      0        2 
  14 chr14_87264803     ZGre    A    G        0      0        2 
  14 chr14_87264803     ZHar    A    G        0      0        2 
  14 chr14_87264803   Sample    A    G        0      0        2 
  14 chr14_87270223     AAsi    T    C        0      0        2 
  14 chr14_87270223     AKia    T    C        0      0        2 
  14 chr14_87270223     AOna    T    C        0      0        2 
  14 chr14_87270223     ASom    T    C        0      0        2 
  14 chr14_87270223     HCab    T    C        0      0        2 
  14 chr14_87270223     HPrz    T    C      0.5      1        2 
  14 chr14_87270223     ZBoe    T    C        0      0        2 
  14 chr14_87270223     ZGre    T    C        0      0        2 
  14 chr14_87270223     ZHar    T    C        0      0        2 
  14 chr14_87270223   Sample    T    C        0      0        2 
  14 chr14_87279577     AAsi    A    G        0      0        2 
  14 chr14_87279577     AKia    A    G        0      0        2 
  14 chr14_87279577     AOna    A    G      0.5      1        2 
  14 chr14_87279577     ASom    A    G        0      0        2 
  14 chr14_87279577     HCab    A    G        0      0        2 
  14 chr14_87279577     HPrz    A    G        0      0        2 
  14 chr14_87279577     ZBoe    A    G        0      0        2 
  14 chr14_87279577     ZGre    A    G        0      0        2 
  14 chr14_87279577     ZHar    A    G        0      0        2 
  14 chr14_87279577   Sample    A    G        0      0        2 
  14 chr14_87281390     AAsi    T    C        0      0        2 
  14 chr14_87281390     AKia    T    C        0      0        2 
  14 chr14_87281390     AOna    T    C        0      0        2 
  14 chr14_87281390     ASom    T    C        0      0        2 
  14 chr14_87281390     HCab    T    C        0      0        2 
  14 chr14_87281390     HPrz    T    C        0      0        2 
  14 chr14_87281390     ZBoe    T    C        0      0        2 
  14 chr14_87281390     ZGre    T    C        1      2        2 
  14 chr14_87281390     ZHar    T    C        0      0        2 
  14 chr14_87281390   Sample    T    C        0      0        2 
  14 chr14_87288997     AAsi    T    G        0      0        2 
  14 chr14_87288997     AKia    T    G        1      2        2 
  14 chr14_87288997     AOna    T    G        0      0        2 
  14 chr14_87288997     ASom    T    G        0      0        2 
  14 chr14_87288997     HCab    T    G        0      0        2 
  14 chr14_87288997     HPrz    T    G        0      0        2 
  14 chr14_87288997     ZBoe    T    G        0      0        2 
  14 chr14_87288997     ZGre    T    G        0      0        2 
  14 chr14_87288997     ZHar    T    G        0      0        2 
  14 chr14_87288997   Sample    T    G        0      0        2 
  14 chr14_87289059     AAsi    C    G        0      0        2 
  14 chr14_87289059     AKia    C    G        0      0        2 
  14 chr14_87289059     AOna    C    G        0      0        2 
  14 chr14_87289059     ASom    C    G        0      0        2 
  14 chr14_87289059     HCab    C    G      0.5      1        2 
  14 chr14_87289059     HPrz    C    G        0      0        2 
  14 chr14_87289059     ZBoe    C    G        0      0        2 
  14 chr14_87289059     ZGre    C    G        0      0        2 
  14 chr14_87289059     ZHar    C    G        0      0        2 
  14 chr14_87289059   Sample    C    G        0      0        2 
  14 chr14_87294525     AAsi    T    G        0      0        2 
  14 chr14_87294525     AKia    T    G        0      0        2 
  14 chr14_87294525     AOna    T    G        0      0        2 
  14 chr14_87294525     ASom    T    G        0      0        2 
  14 chr14_87294525     HCab    T    G      0.5      1        2 
  14 chr14_87294525     HPrz    T    G        1      2        2 
  14 chr14_87294525     ZBoe    T    G        0      0        2 
  14 chr14_87294525     ZGre    T    G        0      0        2 
  14 chr14_87294525     ZHar    T    G        0      0        2 
  14 chr14_87294525   Sample    T    G        0      0        2 
  14 chr14_87299665     AAsi    T    C        0      0        2 
  14 chr14_87299665     AKia    T    C        0      0        2 
  14 chr14_87299665     AOna    T    C        0      0        2 
  14 chr14_87299665     ASom    T    C        0      0        2 
  14 chr14_87299665     HCab    T    C        1      2        2 
  14 chr14_87299665     HPrz    T    C        1      2        2 
  14 chr14_87299665     ZBoe    T    C        0      0        2 
  14 chr14_87299665     ZGre    T    C        0      0        2 
  14 chr14_87299665     ZHar    T    C        0      0        2 
  14 chr14_87299665   Sample    T    C        0      0        2 
  14 chr14_87307615     AAsi    C    T      0.5      1        2 
  14 chr14_87307615     AKia    C    T        0      0        2 
  14 chr14_87307615     AOna    C    T        0      0        2 
  14 chr14_87307615     ASom    C    T        0      0        2 
  14 chr14_87307615     HCab    C    T        0      0        2 
  14 chr14_87307615     HPrz    C    T        0      0        2 
  14 chr14_87307615     ZBoe    C    T        0      0        2 
  14 chr14_87307615     ZGre    C    T        0      0        2 
  14 chr14_87307615     ZHar    C    T        0      0        2 
  14 chr14_87307615   Sample    C    T        0      0        2 
  14 chr14_87315847     AAsi    T    C        0      0        2 
  14 chr14_87315847     AKia    T    C        0      0        2 
  14 chr14_87315847     AOna    T    C      0.5      1        2 
  14 chr14_87315847     ASom    T    C        0      0        2 
  14 chr14_87315847     HCab    T    C        0      0        2 
  14 chr14_87315847     HPrz    T    C        0      0        2 
  14 chr14_87315847     ZBoe    T    C        0      0        2 
  14 chr14_87315847     ZGre    T    C        0      0        2 
  14 chr14_87315847     ZHar    T    C        0      0        2 
  14 chr14_87315847   Sample    T    C        0      0        2 
  14 chr14_87316192     AAsi    C    A        0      0        2 
  14 chr14_87316192     AKia    C    A        0      0        2 
  14 chr14_87316192     AOna    C    A        0      0        2 
  14 chr14_87316192     ASom    C    A        1      2        2 
  14 chr14_87316192     HCab    C    A        0      0        2 
  14 chr14_87316192     HPrz    C    A        0      0        2 
  14 chr14_87316192     ZBoe    C    A        0      0        2 
  14 chr14_87316192     ZGre    C    A        0      0        2 
  14 chr14_87316192     ZHar    C    A        0      0        2 
  14 chr14_87316192   Sample    C    A        0      0        2 
  14 chr14_87328905     AAsi    T    G        0      0        2 
  14 chr14_87328905     AKia    T    G        0      0        2 
  14 chr14_87328905     AOna    T    G        0      0        2 
  14 chr14_87328905     ASom    T    G        0      0        2 
  14 chr14_87328905     HCab    T    G        1      2        2 
  14 chr14_87328905     HPrz    T    G        1      2        2 
  14 chr14_87328905     ZBoe    T    G        0      0        2 
  14 chr14_87328905     ZGre    T    G        0      0        2 
  14 chr14_87328905     ZHar    T    G        0      0        2 
  14 chr14_87328905   Sample    T    G        0      0        2 
  14 chr14_87331739     AAsi    C    G        0      0        2 
  14 chr14_87331739     AKia    C    G        1      2        2 
  14 chr14_87331739     AOna    C    G        0      0        2 
  14 chr14_87331739     ASom    C    G        0      0        2 
  14 chr14_87331739     HCab    C    G        0      0        2 
  14 chr14_87331739     HPrz    C    G        0      0        2 
  14 chr14_87331739     ZBoe    C    G        0      0        2 
  14 chr14_87331739     ZGre    C    G        0      0        2 
  14 chr14_87331739     ZHar    C    G        0      0        2 
  14 chr14_87331739   Sample    C    G        0      0        2 
  14 chr14_87336337     AAsi    A    G        0      0        2 
  14 chr14_87336337     AKia    A    G        0      0        2 
  14 chr14_87336337     AOna    A    G        0      0        2 
  14 chr14_87336337     ASom    A    G        0      0        2 
  14 chr14_87336337     HCab    A    G        0      0        2 
  14 chr14_87336337     HPrz    A    G        0      0        2 
  14 chr14_87336337     ZBoe    A    G      0.5      1        2 
  14 chr14_87336337     ZGre    A    G        0      0        2 
  14 chr14_87336337     ZHar    A    G        1      2        2 
  14 chr14_87336337   Sample    A    G        0      0        2 
  14 chr14_87337152     AAsi    T    G        0      0        2 
  14 chr14_87337152     AKia    T    G        0      0        2 
  14 chr14_87337152     AOna    T    G        0      0        2 
  14 chr14_87337152     ASom    T    G        0      0        2 
  14 chr14_87337152     HCab    T    G        0      0        2 
  14 chr14_87337152     HPrz    T    G        0      0        2 
  14 chr14_87337152     ZBoe    T    G        0      0        2 
  14 chr14_87337152     ZGre    T    G        1      2        2 
  14 chr14_87337152     ZHar    T    G        0      0        2 
  14 chr14_87337152   Sample    T    G        0      0        2 
  14 chr14_87338917     AAsi    G    A        0      0        2 
  14 chr14_87338917     AKia    G    A        0      0        2 
  14 chr14_87338917     AOna    G    A        0      0        2 
  14 chr14_87338917     ASom    G    A        0      0        2 
  14 chr14_87338917     HCab    G    A        0      0        2 
  14 chr14_87338917     HPrz    G    A        0      0        2 
  14 chr14_87338917     ZBoe    G    A        0      0        2 
  14 chr14_87338917     ZGre    G    A      0.5      1        2 
  14 chr14_87338917     ZHar    G    A        0      0        2 
  14 chr14_87338917   Sample    G    A        0      0        2 
  14 chr14_87343410     AAsi    C    A        0      0        2 
  14 chr14_87343410     AKia    C    A        0      0        2 
  14 chr14_87343410     AOna    C    A        0      0        2 
  14 chr14_87343410     ASom    C    A        0      0        2 
  14 chr14_87343410     HCab    C    A        0      0        2 
  14 chr14_87343410     HPrz    C    A      0.5      1        2 
  14 chr14_87343410     ZBoe    C    A        0      0        2 
  14 chr14_87343410     ZGre    C    A        0      0        2 
  14 chr14_87343410     ZHar    C    A        0      0        2 
  14 chr14_87343410   Sample    C    A        0      0        2 
  14 chr14_87346230     AAsi    A    G        0      0        2 
  14 chr14_87346230     AKia    A    G        0      0        2 
  14 chr14_87346230     AOna    A    G        0      0        2 
  14 chr14_87346230     ASom    A    G        1      2        2 
  14 chr14_87346230     HCab    A    G        0      0        2 
  14 chr14_87346230     HPrz    A    G        0      0        2 
  14 chr14_87346230     ZBoe    A    G        0      0        2 
  14 chr14_87346230     ZGre    A    G        0      0        2 
  14 chr14_87346230     ZHar    A    G        0      0        2 
  14 chr14_87346230   Sample    A    G        0      0        2 
  14 chr14_87346801     AAsi    G    T        0      0        2 
  14 chr14_87346801     AKia    G    T        0      0        2 
  14 chr14_87346801     AOna    G    T        0      0        2 
  14 chr14_87346801     ASom    G    T        0      0        2 
  14 chr14_87346801     HCab    G    T        0      0        2 
  14 chr14_87346801     HPrz    G    T        0      0        2 
  14 chr14_87346801     ZBoe    G    T        0      0        2 
  14 chr14_87346801     ZGre    G    T        0      0        2 
  14 chr14_87346801     ZHar    G    T        1      2        2 
  14 chr14_87346801   Sample    G    T        0      0        2 
  14 chr14_87346850     AAsi    C    A        0      0        2 
  14 chr14_87346850     AKia    C    A        0      0        2 
  14 chr14_87346850     AOna    C    A        0      0        2 
  14 chr14_87346850     ASom    C    A        0      0        2 
  14 chr14_87346850     HCab    C    A        0      0        2 
  14 chr14_87346850     HPrz    C    A        0      0        2 
  14 chr14_87346850     ZBoe    C    A        1      2        2 
  14 chr14_87346850     ZGre    C    A        0      0        2 
  14 chr14_87346850     ZHar    C    A        0      0        2 
  14 chr14_87346850   Sample    C    A        0      0        2 
  14 chr14_87347247     AAsi    A    G        0      0        2 
  14 chr14_87347247     AKia    A    G        0      0        2 
  14 chr14_87347247     AOna    A    G      0.5      1        2 
  14 chr14_87347247     ASom    A    G        0      0        2 
  14 chr14_87347247     HCab    A    G        0      0        2 
  14 chr14_87347247     HPrz    A    G        0      0        2 
  14 chr14_87347247     ZBoe    A    G        0      0        2 
  14 chr14_87347247     ZGre    A    G        0      0        2 
  14 chr14_87347247     ZHar    A    G        0      0        2 
  14 chr14_87347247   Sample    A    G        0      0        2 
  14 chr14_87349052     AAsi    G    A        0      0        2 
  14 chr14_87349052     AKia    G    A        1      2        2 
  14 chr14_87349052     AOna    G    A        0      0        2 
  14 chr14_87349052     ASom    G    A        0      0        2 
  14 chr14_87349052     HCab    G    A        0      0        2 
  14 chr14_87349052     HPrz    G    A        0      0        2 
  14 chr14_87349052     ZBoe    G    A        0      0        2 
  14 chr14_87349052     ZGre    G    A        0      0        2 
  14 chr14_87349052     ZHar    G    A        0      0        2 
  14 chr14_87349052   Sample    G    A        0      0        2 
  14 chr14_87352891     AAsi    C    T        0      0        2 
  14 chr14_87352891     AKia    C    T        0      0        2 
  14 chr14_87352891     AOna    C    T        0      0        2 
  14 chr14_87352891     ASom    C    T        0      0        2 
  14 chr14_87352891     HCab    C    T        0      0        2 
  14 chr14_87352891     HPrz    C    T        0      0        2 
  14 chr14_87352891     ZBoe    C    T        0      0        2 
  14 chr14_87352891     ZGre    C    T        0      0        2 
  14 chr14_87352891     ZHar    C    T      0.5      1        2 
  14 chr14_87352891   Sample    C    T        0      0        2 
  14 chr14_87353282     AAsi    T    C        0      0        2 
  14 chr14_87353282     AKia    T    C        0      0        2 
  14 chr14_87353282     AOna    T    C        0      0        2 
  14 chr14_87353282     ASom    T    C        0      0        2 
  14 chr14_87353282     HCab    T    C        1      2        2 
  14 chr14_87353282     HPrz    T    C        1      2        2 
  14 chr14_87353282     ZBoe    T    C        0      0        2 
  14 chr14_87353282     ZGre    T    C        0      0        2 
  14 chr14_87353282     ZHar    T    C      0.5      1        2 
  14 chr14_87353282   Sample    T    C        0      0        2 
  14 chr14_87362537     AAsi    C    A      0.5      1        2 
  14 chr14_87362537     AKia    C    A        0      0        2 
  14 chr14_87362537     AOna    C    A        0      0        2 
  14 chr14_87362537     ASom    C    A        0      0        2 
  14 chr14_87362537     HCab    C    A        0      0        2 
  14 chr14_87362537     HPrz    C    A        0      0        2 
  14 chr14_87362537     ZBoe    C    A        0      0        2 
  14 chr14_87362537     ZGre    C    A        0      0        2 
  14 chr14_87362537     ZHar    C    A        0      0        2 
  14 chr14_87362537   Sample    C    A        0      0        2 
  14 chr14_87368923     AAsi    A    G        0      0        2 
  14 chr14_87368923     AKia    A    G        0      0        2 
  14 chr14_87368923     AOna    A    G        0      0        2 
  14 chr14_87368923     ASom    A    G        0      0        2 
  14 chr14_87368923     HCab    A    G        0      0        2 
  14 chr14_87368923     HPrz    A    G        0      0        2 
  14 chr14_87368923     ZBoe    A    G        1      2        2 
  14 chr14_87368923     ZGre    A    G        0      0        2 
  14 chr14_87368923     ZHar    A    G        0      0        2 
  14 chr14_87368923   Sample    A    G        0      0        2 
  14 chr14_87370769     AAsi    T    C        0      0        2 
  14 chr14_87370769     AKia    T    C        0      0        2 
  14 chr14_87370769     AOna    T    C      0.5      1        2 
  14 chr14_87370769     ASom    T    C        0      0        2 
  14 chr14_87370769     HCab    T    C        0      0        2 
  14 chr14_87370769     HPrz    T    C        0      0        2 
  14 chr14_87370769     ZBoe    T    C        0      0        2 
  14 chr14_87370769     ZGre    T    C        0      0        2 
  14 chr14_87370769     ZHar    T    C        0      0        2 
  14 chr14_87370769   Sample    T    C        0      0        2 
  14 chr14_87383035     AAsi    T    C        0      0        2 
  14 chr14_87383035     AKia    T    C        0      0        2 
  14 chr14_87383035     AOna    T    C        0      0        2 
  14 chr14_87383035     ASom    T    C        0      0        2 
  14 chr14_87383035     HCab    T    C      0.5      1        2 
  14 chr14_87383035     HPrz    T    C        0      0        2 
  14 chr14_87383035     ZBoe    T    C        0      0        2 
  14 chr14_87383035     ZGre    T    C        0      0        2 
  14 chr14_87383035     ZHar    T    C        0      0        2 
  14 chr14_87383035   Sample    T    C        0      0        2 
  14 chr14_87388492     AAsi    C    T        0      0        2 
  14 chr14_87388492     AKia    C    T        0      0        2 
  14 chr14_87388492     AOna    C    T        0      0        2 
  14 chr14_87388492     ASom    C    T        0      0        2 
  14 chr14_87388492     HCab    C    T      0.5      1        2 
  14 chr14_87388492     HPrz    C    T        0      0        2 
  14 chr14_87388492     ZBoe    C    T        0      0        2 
  14 chr14_87388492     ZGre    C    T        0      0        2 
  14 chr14_87388492     ZHar    C    T        0      0        2 
  14 chr14_87388492   Sample    C    T        0      0        2 
  14 chr14_87394624     AAsi    G    A        0      0        2 
  14 chr14_87394624     AKia    G    A        0      0        2 
  14 chr14_87394624     AOna    G    A        0      0        2 
  14 chr14_87394624     ASom    G    A        0      0        2 
  14 chr14_87394624     HCab    G    A        0      0        2 
  14 chr14_87394624     HPrz    G    A        0      0        2 
  14 chr14_87394624     ZBoe    G    A        0      0        2 
  14 chr14_87394624     ZGre    G    A        0      0        2 
  14 chr14_87394624     ZHar    G    A        1      2        2 
  14 chr14_87394624   Sample    G    A        0      0        2 
  14 chr14_87395398     AAsi    T    C        0      0        2 
  14 chr14_87395398     AKia    T    C        1      2        2 
  14 chr14_87395398     AOna    T    C      0.5      1        2 
  14 chr14_87395398     ASom    T    C        0      0        2 
  14 chr14_87395398     HCab    T    C        0      0        2 
  14 chr14_87395398     HPrz    T    C        0      0        2 
  14 chr14_87395398     ZBoe    T    C        0      0        2 
  14 chr14_87395398     ZGre    T    C        0      0        2 
  14 chr14_87395398     ZHar    T    C        0      0        2 
  14 chr14_87395398   Sample    T    C        0      0        2 
  14 chr14_87425208     AAsi    G    T        0      0        2 
  14 chr14_87425208     AKia    G    T        0      0        2 
  14 chr14_87425208     AOna    G    T        0      0        2 
  14 chr14_87425208     ASom    G    T      0.5      1        2 
  14 chr14_87425208     HCab    G    T        0      0        2 
  14 chr14_87425208     HPrz    G    T        0      0        2 
  14 chr14_87425208     ZBoe    G    T        0      0        2 
  14 chr14_87425208     ZGre    G    T        0      0        2 
  14 chr14_87425208     ZHar    G    T        0      0        2 
  14 chr14_87425208   Sample    G    T        0      0        2 
  14 chr14_87433669     AAsi    T    C      0.5      1        2 
  14 chr14_87433669     AKia    T    C        0      0        2 
  14 chr14_87433669     AOna    T    C        0      0        2 
  14 chr14_87433669     ASom    T    C        0      0        2 
  14 chr14_87433669     HCab    T    C        0      0        2 
  14 chr14_87433669     HPrz    T    C        0      0        2 
  14 chr14_87433669     ZBoe    T    C        0      0        2 
  14 chr14_87433669     ZGre    T    C        0      0        2 
  14 chr14_87433669     ZHar    T    C        0      0        2 
  14 chr14_87433669   Sample    T    C        0      0        2 
  14 chr14_87440407     AAsi    A    G        0      0        2 
  14 chr14_87440407     AKia    A    G        0      0        2 
  14 chr14_87440407     AOna    A    G        0      0        2 
  14 chr14_87440407     ASom    A    G        0      0        2 
  14 chr14_87440407     HCab    A    G        1      2        2 
  14 chr14_87440407     HPrz    A    G        1      2        2 
  14 chr14_87440407     ZBoe    A    G        0      0        2 
  14 chr14_87440407     ZGre    A    G        0      0        2 
  14 chr14_87440407     ZHar    A    G        0      0        2 
  14 chr14_87440407   Sample    A    G        0      0        2 
  14 chr14_87441983     AAsi    C    T        1      2        2 
  14 chr14_87441983     AKia    C    T        0      0        2 
  14 chr14_87441983     AOna    C    T        0      0        2 
  14 chr14_87441983     ASom    C    T        1      2        2 
  14 chr14_87441983     HCab    C    T        0      0        2 
  14 chr14_87441983     HPrz    C    T        0      0        2 
  14 chr14_87441983     ZBoe    C    T        0      0        2 
  14 chr14_87441983     ZGre    C    T        0      0        2 
  14 chr14_87441983     ZHar    C    T        0      0        2 
  14 chr14_87441983   Sample    C    T        1      2        2 
  14 chr14_87445004     AAsi    A    G        0      0        2 
  14 chr14_87445004     AKia    A    G        0      0        2 
  14 chr14_87445004     AOna    A    G        0      0        2 
  14 chr14_87445004     ASom    A    G        0      0        2 
  14 chr14_87445004     HCab    A    G        0      0        2 
  14 chr14_87445004     HPrz    A    G      0.5      1        2 
  14 chr14_87445004     ZBoe    A    G        0      0        2 
  14 chr14_87445004     ZGre    A    G        0      0        2 
  14 chr14_87445004     ZHar    A    G        0      0        2 
  14 chr14_87445004   Sample    A    G        0      0        2 
  14 chr14_87455230     AAsi    C    A        0      0        2 
  14 chr14_87455230     AKia    C    A        0      0        2 
  14 chr14_87455230     AOna    C    A        0      0        2 
  14 chr14_87455230     ASom    C    A        0      0        2 
  14 chr14_87455230     HCab    C    A        0      0        2 
  14 chr14_87455230     HPrz    C    A        0      0        2 
  14 chr14_87455230     ZBoe    C    A        1      2        2 
  14 chr14_87455230     ZGre    C    A        0      0        2 
  14 chr14_87455230     ZHar    C    A        0      0        2 
  14 chr14_87455230   Sample    C    A        0      0        2 
  14 chr14_87463220     AAsi    T    C        0      0        2 
  14 chr14_87463220     AKia    T    C        0      0        2 
  14 chr14_87463220     AOna    T    C        0      0        2 
  14 chr14_87463220     ASom    T    C        0      0        2 
  14 chr14_87463220     HCab    T    C        0      0        2 
  14 chr14_87463220     HPrz    T    C        0      0        2 
  14 chr14_87463220     ZBoe    T    C      0.5      1        2 
  14 chr14_87463220     ZGre    T    C        0      0        2 
  14 chr14_87463220     ZHar    T    C        0      0        2 
  14 chr14_87463220   Sample    T    C        0      0        2 
  14 chr14_87467425     AAsi    C    G        0      0        2 
  14 chr14_87467425     AKia    C    G        0      0        2 
  14 chr14_87467425     AOna    C    G        0      0        2 
  14 chr14_87467425     ASom    C    G        0      0        2 
  14 chr14_87467425     HCab    C    G        0      0        2 
  14 chr14_87467425     HPrz    C    G        0      0        2 
  14 chr14_87467425     ZBoe    C    G      0.5      1        2 
  14 chr14_87467425     ZGre    C    G        0      0        2 
  14 chr14_87467425     ZHar    C    G        0      0        2 
  14 chr14_87467425   Sample    C    G        0      0        2 
  14 chr14_87470709     AAsi    A    G        0      0        2 
  14 chr14_87470709     AKia    A    G        0      0        2 
  14 chr14_87470709     AOna    A    G        0      0        2 
  14 chr14_87470709     ASom    A    G        0      0        2 
  14 chr14_87470709     HCab    A    G        0      0        2 
  14 chr14_87470709     HPrz    A    G        0      0        2 
  14 chr14_87470709     ZBoe    A    G        0      0        2 
  14 chr14_87470709     ZGre    A    G        0      0        2 
  14 chr14_87470709     ZHar    A    G      0.5      1        2 
  14 chr14_87470709   Sample    A    G        0      0        2 
  14 chr14_87478661     AAsi    A    G        0      0        2 
  14 chr14_87478661     AKia    A    G        0      0        2 
  14 chr14_87478661     AOna    A    G        0      0        2 
  14 chr14_87478661     ASom    A    G        0      0        2 
  14 chr14_87478661     HCab    A    G        0      0        2 
  14 chr14_87478661     HPrz    A    G        0      0        2 
  14 chr14_87478661     ZBoe    A    G      0.5      1        2 
  14 chr14_87478661     ZGre    A    G        0      0        2 
  14 chr14_87478661     ZHar    A    G        0      0        2 
  14 chr14_87478661   Sample    A    G        0      0        2 
  14 chr14_87485083     AAsi    G    T        0      0        2 
  14 chr14_87485083     AKia    G    T        0      0        2 
  14 chr14_87485083     AOna    G    T        0      0        2 
  14 chr14_87485083     ASom    G    T        0      0        2 
  14 chr14_87485083     HCab    G    T        1      2        2 
  14 chr14_87485083     HPrz    G    T        1      2        2 
  14 chr14_87485083     ZBoe    G    T        0      0        2 
  14 chr14_87485083     ZGre    G    T        0      0        2 
  14 chr14_87485083     ZHar    G    T        0      0        2 
  14 chr14_87485083   Sample    G    T        0      0        2 
  14 chr14_87489189     AAsi    C    A        0      0        2 
  14 chr14_87489189     AKia    C    A        0      0        2 
  14 chr14_87489189     AOna    C    A        0      0        2 
  14 chr14_87489189     ASom    C    A        0      0        2 
  14 chr14_87489189     HCab    C    A        1      2        2 
  14 chr14_87489189     HPrz    C    A        1      2        2 
  14 chr14_87489189     ZBoe    C    A        0      0        2 
  14 chr14_87489189     ZGre    C    A        0      0        2 
  14 chr14_87489189     ZHar    C    A        0      0        2 
  14 chr14_87489189   Sample    C    A        0      0        2 
  14 chr14_87495923     AAsi    G    A        0      0        2 
  14 chr14_87495923     AKia    G    A        1      2        2 
  14 chr14_87495923     AOna    G    A      0.5      1        2 
  14 chr14_87495923     ASom    G    A        0      0        2 
  14 chr14_87495923     HCab    G    A        0      0        2 
  14 chr14_87495923     HPrz    G    A        0      0        2 
  14 chr14_87495923     ZBoe    G    A        0      0        2 
  14 chr14_87495923     ZGre    G    A        0      0        2 
  14 chr14_87495923     ZHar    G    A        0      0        2 
  14 chr14_87495923   Sample    G    A        0      0        2 
  14 chr14_87525496     AAsi    C    A        0      0        2 
  14 chr14_87525496     AKia    C    A        0      0        2 
  14 chr14_87525496     AOna    C    A        0      0        2 
  14 chr14_87525496     ASom    C    A        0      0        2 
  14 chr14_87525496     HCab    C    A        0      0        2 
  14 chr14_87525496     HPrz    C    A        0      0        2 
  14 chr14_87525496     ZBoe    C    A        0      0        2 
  14 chr14_87525496     ZGre    C    A        0      0        2 
  14 chr14_87525496     ZHar    C    A        1      2        2 
  14 chr14_87525496   Sample    C    A        0      0        2 
  14 chr14_87527796     AAsi    A    T        0      0        2 
  14 chr14_87527796     AKia    A    T        0      0        2 
  14 chr14_87527796     AOna    A    T        0      0        2 
  14 chr14_87527796     ASom    A    T        0      0        2 
  14 chr14_87527796     HCab    A    T        1      2        2 
  14 chr14_87527796     HPrz    A    T        1      2        2 
  14 chr14_87527796     ZBoe    A    T        0      0        2 
  14 chr14_87527796     ZGre    A    T        0      0        2 
  14 chr14_87527796     ZHar    A    T        0      0        2 
  14 chr14_87527796   Sample    A    T        0      0        2 
  14 chr14_87530180     AAsi    A    C        0      0        2 
  14 chr14_87530180     AKia    A    C        0      0        2 
  14 chr14_87530180     AOna    A    C        0      0        2 
  14 chr14_87530180     ASom    A    C        0      0        2 
  14 chr14_87530180     HCab    A    C        0      0        2 
  14 chr14_87530180     HPrz    A    C        0      0        2 
  14 chr14_87530180     ZBoe    A    C        0      0        2 
  14 chr14_87530180     ZGre    A    C        0      0        2 
  14 chr14_87530180     ZHar    A    C      0.5      1        2 
  14 chr14_87530180   Sample    A    C        0      0        2 
  14 chr14_87531899     AAsi    A    G        0      0        2 
  14 chr14_87531899     AKia    A    G        0      0        2 
  14 chr14_87531899     AOna    A    G      0.5      1        2 
  14 chr14_87531899     ASom    A    G        0      0        2 
  14 chr14_87531899     HCab    A    G        0      0        2 
  14 chr14_87531899     HPrz    A    G        0      0        2 
  14 chr14_87531899     ZBoe    A    G        0      0        2 
  14 chr14_87531899     ZGre    A    G        0      0        2 
  14 chr14_87531899     ZHar    A    G        0      0        2 
  14 chr14_87531899   Sample    A    G        0      0        2 
  14 chr14_87544929     AAsi    C    G        0      0        2 
  14 chr14_87544929     AKia    C    G        0      0        2 
  14 chr14_87544929     AOna    C    G        0      0        2 
  14 chr14_87544929     ASom    C    G      0.5      1        2 
  14 chr14_87544929     HCab    C    G        0      0        2 
  14 chr14_87544929     HPrz    C    G        0      0        2 
  14 chr14_87544929     ZBoe    C    G        0      0        2 
  14 chr14_87544929     ZGre    C    G        0      0        2 
  14 chr14_87544929     ZHar    C    G      0.5      1        2 
  14 chr14_87544929   Sample    C    G        0      0        2 
  14 chr14_87545826     AAsi    G    C        1      2        2 
  14 chr14_87545826     AKia    G    C        0      0        2 
  14 chr14_87545826     AOna    G    C        0      0        2 
  14 chr14_87545826     ASom    G    C        1      2        2 
  14 chr14_87545826     HCab    G    C        0      0        2 
  14 chr14_87545826     HPrz    G    C        0      0        2 
  14 chr14_87545826     ZBoe    G    C        0      0        2 
  14 chr14_87545826     ZGre    G    C        0      0        2 
  14 chr14_87545826     ZHar    G    C        0      0        2 
  14 chr14_87545826   Sample    G    C        1      2        2 
  14 chr14_87555010     AAsi    A    C        0      0        2 
  14 chr14_87555010     AKia    A    C      0.5      1        2 
  14 chr14_87555010     AOna    A    C        0      0        2 
  14 chr14_87555010     ASom    A    C        0      0        2 
  14 chr14_87555010     HCab    A    C        0      0        2 
  14 chr14_87555010     HPrz    A    C        0      0        2 
  14 chr14_87555010     ZBoe    A    C        0      0        2 
  14 chr14_87555010     ZGre    A    C        0      0        2 
  14 chr14_87555010     ZHar    A    C        0      0        2 
  14 chr14_87555010   Sample    A    C        0      0        2 
  14 chr14_87558327     AAsi    G    T        0      0        2 
  14 chr14_87558327     AKia    G    T        0      0        2 
  14 chr14_87558327     AOna    G    T        0      0        2 
  14 chr14_87558327     ASom    G    T        0      0        2 
  14 chr14_87558327     HCab    G    T        0      0        2 
  14 chr14_87558327     HPrz    G    T        0      0        2 
  14 chr14_87558327     ZBoe    G    T        0      0        2 
  14 chr14_87558327     ZGre    G    T        1      2        2 
  14 chr14_87558327     ZHar    G    T        0      0        2 
  14 chr14_87558327   Sample    G    T        0      0        2 
  14 chr14_87561209     AAsi    A    C        0      0        2 
  14 chr14_87561209     AKia    A    C        0      0        2 
  14 chr14_87561209     AOna    A    C        0      0        2 
  14 chr14_87561209     ASom    A    C        0      0        2 
  14 chr14_87561209     HCab    A    C        1      2        2 
  14 chr14_87561209     HPrz    A    C        1      2        2 
  14 chr14_87561209     ZBoe    A    C        0      0        2 
  14 chr14_87561209     ZGre    A    C        0      0        2 
  14 chr14_87561209     ZHar    A    C        0      0        2 
  14 chr14_87561209   Sample    A    C        0      0        2 
  14 chr14_87573713     AAsi    T    C        0      0        2 
  14 chr14_87573713     AKia    T    C        0      0        2 
  14 chr14_87573713     AOna    T    C      0.5      1        2 
  14 chr14_87573713     ASom    T    C        0      0        2 
  14 chr14_87573713     HCab    T    C        0      0        2 
  14 chr14_87573713     HPrz    T    C        0      0        2 
  14 chr14_87573713     ZBoe    T    C        0      0        2 
  14 chr14_87573713     ZGre    T    C        0      0        2 
  14 chr14_87573713     ZHar    T    C        0      0        2 
  14 chr14_87573713   Sample    T    C        0      0        2 
  14 chr14_87577298     AAsi    G    A        0      0        2 
  14 chr14_87577298     AKia    G    A        0      0        2 
  14 chr14_87577298     AOna    G    A        0      0        2 
  14 chr14_87577298     ASom    G    A        0      0        2 
  14 chr14_87577298     HCab    G    A        1      2        2 
  14 chr14_87577298     HPrz    G    A        1      2        2 
  14 chr14_87577298     ZBoe    G    A        0      0        2 
  14 chr14_87577298     ZGre    G    A        0      0        2 
  14 chr14_87577298     ZHar    G    A        0      0        2 
  14 chr14_87577298   Sample    G    A        0      0        2 
  14 chr14_87579168     AAsi    C    T        0      0        2 
  14 chr14_87579168     AKia    C    T        0      0        2 
  14 chr14_87579168     AOna    C    T        0      0        2 
  14 chr14_87579168     ASom    C    T        0      0        2 
  14 chr14_87579168     HCab    C    T        1      2        2 
  14 chr14_87579168     HPrz    C    T        1      2        2 
  14 chr14_87579168     ZBoe    C    T        0      0        2 
  14 chr14_87579168     ZGre    C    T        0      0        2 
  14 chr14_87579168     ZHar    C    T        0      0        2 
  14 chr14_87579168   Sample    C    T        0      0        2 
  14 chr14_87590509     AAsi    A    T        0      0        2 
  14 chr14_87590509     AKia    A    T        0      0        2 
  14 chr14_87590509     AOna    A    T        0      0        2 
  14 chr14_87590509     ASom    A    T        0      0        2 
  14 chr14_87590509     HCab    A    T        0      0        2 
  14 chr14_87590509     HPrz    A    T      0.5      1        2 
  14 chr14_87590509     ZBoe    A    T        0      0        2 
  14 chr14_87590509     ZGre    A    T        0      0        2 
  14 chr14_87590509     ZHar    A    T        0      0        2 
  14 chr14_87590509   Sample    A    T        0      0        2 
  14 chr14_87605015     AAsi    G    A        0      0        2 
  14 chr14_87605015     AKia    G    A        0      0        2 
  14 chr14_87605015     AOna    G    A        0      0        2 
  14 chr14_87605015     ASom    G    A        0      0        2 
  14 chr14_87605015     HCab    G    A      0.5      1        2 
  14 chr14_87605015     HPrz    G    A        0      0        2 
  14 chr14_87605015     ZBoe    G    A        0      0        2 
  14 chr14_87605015     ZGre    G    A        0      0        2 
  14 chr14_87605015     ZHar    G    A        0      0        2 
  14 chr14_87605015   Sample    G    A        0      0        2 
  14 chr14_87608232     AAsi    A    G        0      0        2 
  14 chr14_87608232     AKia    A    G        0      0        2 
  14 chr14_87608232     AOna    A    G        0      0        2 
  14 chr14_87608232     ASom    A    G        0      0        2 
  14 chr14_87608232     HCab    A    G        1      2        2 
  14 chr14_87608232     HPrz    A    G        1      2        2 
  14 chr14_87608232     ZBoe    A    G        0      0        2 
  14 chr14_87608232     ZGre    A    G        0      0        2 
  14 chr14_87608232     ZHar    A    G        0      0        2 
  14 chr14_87608232   Sample    A    G        0      0        2 
  14 chr14_87618098     AAsi    T    C        0      0        2 
  14 chr14_87618098     AKia    T    C      0.5      1        2 
  14 chr14_87618098     AOna    T    C        0      0        2 
  14 chr14_87618098     ASom    T    C        0      0        2 
  14 chr14_87618098     HCab    T    C        0      0        2 
  14 chr14_87618098     HPrz    T    C        0      0        2 
  14 chr14_87618098     ZBoe    T    C        0      0        2 
  14 chr14_87618098     ZGre    T    C        0      0        2 
  14 chr14_87618098     ZHar    T    C        0      0        2 
  14 chr14_87618098   Sample    T    C        0      0        2 
  14 chr14_87633396     AAsi    A    G        0      0        2 
  14 chr14_87633396     AKia    A    G        0      0        2 
  14 chr14_87633396     AOna    A    G        0      0        2 
  14 chr14_87633396     ASom    A    G        0      0        2 
  14 chr14_87633396     HCab    A    G        1      2        2 
  14 chr14_87633396     HPrz    A    G        1      2        2 
  14 chr14_87633396     ZBoe    A    G        0      0        2 
  14 chr14_87633396     ZGre    A    G        0      0        2 
  14 chr14_87633396     ZHar    A    G        0      0        2 
  14 chr14_87633396   Sample    A    G        0      0        2 
  14 chr14_87635621     AAsi    G    A        0      0        2 
  14 chr14_87635621     AKia    G    A        0      0        2 
  14 chr14_87635621     AOna    G    A        0      0        2 
  14 chr14_87635621     ASom    G    A        0      0        2 
  14 chr14_87635621     HCab    G    A        0      0        2 
  14 chr14_87635621     HPrz    G    A        0      0        2 
  14 chr14_87635621     ZBoe    G    A        0      0        2 
  14 chr14_87635621     ZGre    G    A        0      0        2 
  14 chr14_87635621     ZHar    G    A        1      2        2 
  14 chr14_87635621   Sample    G    A        0      0        2 
  14 chr14_87635906     AAsi    T    C        0      0        2 
  14 chr14_87635906     AKia    T    C        0      0        2 
  14 chr14_87635906     AOna    T    C        0      0        2 
  14 chr14_87635906     ASom    T    C        1      2        2 
  14 chr14_87635906     HCab    T    C        0      0        2 
  14 chr14_87635906     HPrz    T    C        0      0        2 
  14 chr14_87635906     ZBoe    T    C        0      0        2 
  14 chr14_87635906     ZGre    T    C        0      0        2 
  14 chr14_87635906     ZHar    T    C        0      0        2 
  14 chr14_87635906   Sample    T    C        0      0        2 
  14 chr14_87640197     AAsi    A    G        0      0        2 
  14 chr14_87640197     AKia    A    G        0      0        2 
  14 chr14_87640197     AOna    A    G        0      0        2 
  14 chr14_87640197     ASom    A    G        0      0        2 
  14 chr14_87640197     HCab    A    G      0.5      1        2 
  14 chr14_87640197     HPrz    A    G        0      0        2 
  14 chr14_87640197     ZBoe    A    G        0      0        2 
  14 chr14_87640197     ZGre    A    G        0      0        2 
  14 chr14_87640197     ZHar    A    G        0      0        2 
  14 chr14_87640197   Sample    A    G        0      0        2 
  14 chr14_87641576     AAsi    G    A        0      0        2 
  14 chr14_87641576     AKia    G    A      0.5      1        2 
  14 chr14_87641576     AOna    G    A        0      0        2 
  14 chr14_87641576     ASom    G    A        0      0        2 
  14 chr14_87641576     HCab    G    A        0      0        2 
  14 chr14_87641576     HPrz    G    A        0      0        2 
  14 chr14_87641576     ZBoe    G    A        0      0        2 
  14 chr14_87641576     ZGre    G    A        0      0        2 
  14 chr14_87641576     ZHar    G    A        0      0        2 
  14 chr14_87641576   Sample    G    A        0      0        2 
  14 chr14_87646018     AAsi    A    G        0      0        2 
  14 chr14_87646018     AKia    A    G      0.5      1        2 
  14 chr14_87646018     AOna    A    G        0      0        2 
  14 chr14_87646018     ASom    A    G        0      0        2 
  14 chr14_87646018     HCab    A    G        0      0        2 
  14 chr14_87646018     HPrz    A    G        0      0        2 
  14 chr14_87646018     ZBoe    A    G        0      0        2 
  14 chr14_87646018     ZGre    A    G        0      0        2 
  14 chr14_87646018     ZHar    A    G        0      0        2 
  14 chr14_87646018   Sample    A    G        0      0        2 
  14 chr14_87652342     AAsi    T    C        0      0        2 
  14 chr14_87652342     AKia    T    C        0      0        2 
  14 chr14_87652342     AOna    T    C        0      0        2 
  14 chr14_87652342     ASom    T    C      0.5      1        2 
  14 chr14_87652342     HCab    T    C        0      0        2 
  14 chr14_87652342     HPrz    T    C        0      0        2 
  14 chr14_87652342     ZBoe    T    C        0      0        2 
  14 chr14_87652342     ZGre    T    C        0      0        2 
  14 chr14_87652342     ZHar    T    C        0      0        2 
  14 chr14_87652342   Sample    T    C        0      0        2 
  14 chr14_87653680     AAsi    G    A        0      0        2 
  14 chr14_87653680     AKia    G    A      0.5      1        2 
  14 chr14_87653680     AOna    G    A        0      0        2 
  14 chr14_87653680     ASom    G    A        0      0        2 
  14 chr14_87653680     HCab    G    A        0      0        2 
  14 chr14_87653680     HPrz    G    A        0      0        2 
  14 chr14_87653680     ZBoe    G    A        0      0        2 
  14 chr14_87653680     ZGre    G    A        0      0        2 
  14 chr14_87653680     ZHar    G    A        0      0        2 
  14 chr14_87653680   Sample    G    A        0      0        2 
  14 chr14_87660241     AAsi    T    C        0      0        2 
  14 chr14_87660241     AKia    T    C        0      0        2 
  14 chr14_87660241     AOna    T    C        0      0        2 
  14 chr14_87660241     ASom    T    C        0      0        2 
  14 chr14_87660241     HCab    T    C      0.5      1        2 
  14 chr14_87660241     HPrz    T    C        0      0        2 
  14 chr14_87660241     ZBoe    T    C        0      0        2 
  14 chr14_87660241     ZGre    T    C        0      0        2 
  14 chr14_87660241     ZHar    T    C        0      0        2 
  14 chr14_87660241   Sample    T    C        0      0        2 
  14 chr14_87660650     AAsi    G    A        0      0        2 
  14 chr14_87660650     AKia    G    A        0      0        2 
  14 chr14_87660650     AOna    G    A        0      0        2 
  14 chr14_87660650     ASom    G    A        0      0        2 
  14 chr14_87660650     HCab    G    A        1      2        2 
  14 chr14_87660650     HPrz    G    A        1      2        2 
  14 chr14_87660650     ZBoe    G    A        0      0        2 
  14 chr14_87660650     ZGre    G    A        0      0        2 
  14 chr14_87660650     ZHar    G    A        0      0        2 
  14 chr14_87660650   Sample    G    A        0      0        2 
  14 chr14_87661176     AAsi    T    C        0      0        2 
  14 chr14_87661176     AKia    T    C        0      0        2 
  14 chr14_87661176     AOna    T    C        0      0        2 
  14 chr14_87661176     ASom    T    C        0      0        2 
  14 chr14_87661176     HCab    T    C        0      0        2 
  14 chr14_87661176     HPrz    T    C        0      0        2 
  14 chr14_87661176     ZBoe    T    C        0      0        2 
  14 chr14_87661176     ZGre    T    C        1      2        2 
  14 chr14_87661176     ZHar    T    C        0      0        2 
  14 chr14_87661176   Sample    T    C        0      0        2 
  14 chr14_87674444     AAsi    A    T        0      0        2 
  14 chr14_87674444     AKia    A    T        0      0        2 
  14 chr14_87674444     AOna    A    T        0      0        2 
  14 chr14_87674444     ASom    A    T        0      0        2 
  14 chr14_87674444     HCab    A    T      0.5      1        2 
  14 chr14_87674444     HPrz    A    T      0.5      1        2 
  14 chr14_87674444     ZBoe    A    T        0      0        2 
  14 chr14_87674444     ZGre    A    T        0      0        2 
  14 chr14_87674444     ZHar    A    T        0      0        2 
  14 chr14_87674444   Sample    A    T        0      0        2 
  14 chr14_87675821     AAsi    G    C        0      0        2 
  14 chr14_87675821     AKia    G    C      0.5      1        2 
  14 chr14_87675821     AOna    G    C        1      2        2 
  14 chr14_87675821     ASom    G    C        0      0        2 
  14 chr14_87675821     HCab    G    C        0      0        2 
  14 chr14_87675821     HPrz    G    C        0      0        2 
  14 chr14_87675821     ZBoe    G    C        1      2        2 
  14 chr14_87675821     ZGre    G    C        1      2        2 
  14 chr14_87675821     ZHar    G    C        1      2        2 
  14 chr14_87675821   Sample    G    C        0      0        2 
  14 chr14_87677262     AAsi    G    A        1      2        2 
  14 chr14_87677262     AKia    G    A        0      0        2 
  14 chr14_87677262     AOna    G    A        0      0        2 
  14 chr14_87677262     ASom    G    A        0      0        2 
  14 chr14_87677262     HCab    G    A        0      0        2 
  14 chr14_87677262     HPrz    G    A        0      0        2 
  14 chr14_87677262     ZBoe    G    A      0.5      1        2 
  14 chr14_87677262     ZGre    G    A        0      0        2 
  14 chr14_87677262     ZHar    G    A        0      0        2 
  14 chr14_87677262   Sample    G    A        1      2        2 
  14 chr14_87677998     AAsi    A    C        0      0        2 
  14 chr14_87677998     AKia    A    C        0      0        2 
  14 chr14_87677998     AOna    A    C      0.5      1        2 
  14 chr14_87677998     ASom    A    C        0      0        2 
  14 chr14_87677998     HCab    A    C        0      0        2 
  14 chr14_87677998     HPrz    A    C        0      0        2 
  14 chr14_87677998     ZBoe    A    C        0      0        2 
  14 chr14_87677998     ZGre    A    C        0      0        2 
  14 chr14_87677998     ZHar    A    C        0      0        2 
  14 chr14_87677998   Sample    A    C        0      0        2 
  14 chr14_87683995     AAsi    A    C        0      0        2 
  14 chr14_87683995     AKia    A    C        0      0        2 
  14 chr14_87683995     AOna    A    C        0      0        2 
  14 chr14_87683995     ASom    A    C      0.5      1        2 
  14 chr14_87683995     HCab    A    C        0      0        2 
  14 chr14_87683995     HPrz    A    C        0      0        2 
  14 chr14_87683995     ZBoe    A    C        0      0        2 
  14 chr14_87683995     ZGre    A    C        0      0        2 
  14 chr14_87683995     ZHar    A    C        0      0        2 
  14 chr14_87683995   Sample    A    C        0      0        2 
  14 chr14_87685119     AAsi    C    T        0      0        2 
  14 chr14_87685119     AKia    C    T        0      0        2 
  14 chr14_87685119     AOna    C    T        0      0        2 
  14 chr14_87685119     ASom    C    T        0      0        2 
  14 chr14_87685119     HCab    C    T        1      2        2 
  14 chr14_87685119     HPrz    C    T      0.5      1        2 
  14 chr14_87685119     ZBoe    C    T        0      0        2 
  14 chr14_87685119     ZGre    C    T        0      0        2 
  14 chr14_87685119     ZHar    C    T        0      0        2 
  14 chr14_87685119   Sample    C    T        0      0        2 
  14 chr14_87689540     AAsi    G    T        0      0        2 
  14 chr14_87689540     AKia    G    T        0      0        2 
  14 chr14_87689540     AOna    G    T        1      2        2 
  14 chr14_87689540     ASom    G    T        0      0        2 
  14 chr14_87689540     HCab    G    T        0      0        2 
  14 chr14_87689540     HPrz    G    T        0      0        2 
  14 chr14_87689540     ZBoe    G    T        0      0        2 
  14 chr14_87689540     ZGre    G    T        0      0        2 
  14 chr14_87689540     ZHar    G    T        0      0        2 
  14 chr14_87689540   Sample    G    T        0      0        2 
  14 chr14_87692244     AAsi    G    A        0      0        2 
  14 chr14_87692244     AKia    G    A        0      0        2 
  14 chr14_87692244     AOna    G    A        0      0        2 
  14 chr14_87692244     ASom    G    A        0      0        2 
  14 chr14_87692244     HCab    G    A        1      2        2 
  14 chr14_87692244     HPrz    G    A      0.5      1        2 
  14 chr14_87692244     ZBoe    G    A        0      0        2 
  14 chr14_87692244     ZGre    G    A        0      0        2 
  14 chr14_87692244     ZHar    G    A        0      0        2 
  14 chr14_87692244   Sample    G    A        0      0        2 
  14 chr14_87695798     AAsi    A    T        0      0        2 
  14 chr14_87695798     AKia    A    T        0      0        2 
  14 chr14_87695798     AOna    A    T      0.5      1        2 
  14 chr14_87695798     ASom    A    T        0      0        2 
  14 chr14_87695798     HCab    A    T        0      0        2 
  14 chr14_87695798     HPrz    A    T        0      0        2 
  14 chr14_87695798     ZBoe    A    T        0      0        2 
  14 chr14_87695798     ZGre    A    T        0      0        2 
  14 chr14_87695798     ZHar    A    T        0      0        2 
  14 chr14_87695798   Sample    A    T        0      0        2 
  14 chr14_87697916     AAsi    C    T        0      0        2 
  14 chr14_87697916     AKia    C    T        0      0        2 
  14 chr14_87697916     AOna    C    T        0      0        2 
  14 chr14_87697916     ASom    C    T        0      0        2 
  14 chr14_87697916     HCab    C    T        0      0        2 
  14 chr14_87697916     HPrz    C    T        0      0        2 
  14 chr14_87697916     ZBoe    C    T        0      0        2 
  14 chr14_87697916     ZGre    C    T        0      0        2 
  14 chr14_87697916     ZHar    C    T      0.5      1        2 
  14 chr14_87697916   Sample    C    T        0      0        2 
  14 chr14_87700781     AAsi    G    A        0      0        2 
  14 chr14_87700781     AKia    G    A        0      0        2 
  14 chr14_87700781     AOna    G    A        0      0        2 
  14 chr14_87700781     ASom    G    A        0      0        2 
  14 chr14_87700781     HCab    G    A        1      2        2 
  14 chr14_87700781     HPrz    G    A        1      2        2 
  14 chr14_87700781     ZBoe    G    A        0      0        2 
  14 chr14_87700781     ZGre    G    A        0      0        2 
  14 chr14_87700781     ZHar    G    A        0      0        2 
  14 chr14_87700781   Sample    G    A        0      0        2 
  14 chr14_87706611     AAsi    A    G        0      0        2 
  14 chr14_87706611     AKia    A    G        0      0        2 
  14 chr14_87706611     AOna    A    G        0      0        2 
  14 chr14_87706611     ASom    A    G        0      0        2 
  14 chr14_87706611     HCab    A    G        1      2        2 
  14 chr14_87706611     HPrz    A    G        1      2        2 
  14 chr14_87706611     ZBoe    A    G        0      0        2 
  14 chr14_87706611     ZGre    A    G        0      0        2 
  14 chr14_87706611     ZHar    A    G        0      0        2 
  14 chr14_87706611   Sample    A    G        0      0        2 
  14 chr14_87712299     AAsi    T    G        0      0        2 
  14 chr14_87712299     AKia    T    G        0      0        2 
  14 chr14_87712299     AOna    T    G      0.5      1        2 
  14 chr14_87712299     ASom    T    G        0      0        2 
  14 chr14_87712299     HCab    T    G        0      0        2 
  14 chr14_87712299     HPrz    T    G        0      0        2 
  14 chr14_87712299     ZBoe    T    G        0      0        2 
  14 chr14_87712299     ZGre    T    G        0      0        2 
  14 chr14_87712299     ZHar    T    G        0      0        2 
  14 chr14_87712299   Sample    T    G        0      0        2 
  14 chr14_87723615     AAsi    T    A        0      0        2 
  14 chr14_87723615     AKia    T    A        0      0        2 
  14 chr14_87723615     AOna    T    A        0      0        2 
  14 chr14_87723615     ASom    T    A        0      0        2 
  14 chr14_87723615     HCab    T    A        1      2        2 
  14 chr14_87723615     HPrz    T    A        1      2        2 
  14 chr14_87723615     ZBoe    T    A        0      0        2 
  14 chr14_87723615     ZGre    T    A        0      0        2 
  14 chr14_87723615     ZHar    T    A        0      0        2 
  14 chr14_87723615   Sample    T    A        0      0        2 
  14 chr14_87725409     AAsi    T    C        0      0        2 
  14 chr14_87725409     AKia    T    C        0      0        2 
  14 chr14_87725409     AOna    T    C        0      0        2 
  14 chr14_87725409     ASom    T    C        0      0        2 
  14 chr14_87725409     HCab    T    C        1      2        2 
  14 chr14_87725409     HPrz    T    C        1      2        2 
  14 chr14_87725409     ZBoe    T    C        0      0        2 
  14 chr14_87725409     ZGre    T    C        0      0        2 
  14 chr14_87725409     ZHar    T    C        0      0        2 
  14 chr14_87725409   Sample    T    C        0      0        2 
  14 chr14_87730215     AAsi    G    A        0      0        2 
  14 chr14_87730215     AKia    G    A      0.5      1        2 
  14 chr14_87730215     AOna    G    A      0.5      1        2 
  14 chr14_87730215     ASom    G    A        0      0        2 
  14 chr14_87730215     HCab    G    A        0      0        2 
  14 chr14_87730215     HPrz    G    A        0      0        2 
  14 chr14_87730215     ZBoe    G    A        0      0        2 
  14 chr14_87730215     ZGre    G    A        0      0        2 
  14 chr14_87730215     ZHar    G    A        0      0        2 
  14 chr14_87730215   Sample    G    A        0      0        2 
  14 chr14_87731413     AAsi    C    G        0      0        2 
  14 chr14_87731413     AKia    C    G        0      0        2 
  14 chr14_87731413     AOna    C    G        0      0        2 
  14 chr14_87731413     ASom    C    G      0.5      1        2 
  14 chr14_87731413     HCab    C    G        0      0        2 
  14 chr14_87731413     HPrz    C    G        0      0        2 
  14 chr14_87731413     ZBoe    C    G        0      0        2 
  14 chr14_87731413     ZGre    C    G        0      0        2 
  14 chr14_87731413     ZHar    C    G        0      0        2 
  14 chr14_87731413   Sample    C    G        0      0        2 
  14 chr14_87733608     AAsi    T    C        0      0        2 
  14 chr14_87733608     AKia    T    C        0      0        2 
  14 chr14_87733608     AOna    T    C        0      0        2 
  14 chr14_87733608     ASom    T    C        0      0        2 
  14 chr14_87733608     HCab    T    C        0      0        2 
  14 chr14_87733608     HPrz    T    C        0      0        2 
  14 chr14_87733608     ZBoe    T    C        1      2        2 
  14 chr14_87733608     ZGre    T    C        0      0        2 
  14 chr14_87733608     ZHar    T    C        0      0        2 
  14 chr14_87733608   Sample    T    C        0      0        2 
  14 chr14_87742159     AAsi    T    G        0      0        2 
  14 chr14_87742159     AKia    T    G        0      0        2 
  14 chr14_87742159     AOna    T    G        0      0        2 
  14 chr14_87742159     ASom    T    G        0      0        2 
  14 chr14_87742159     HCab    T    G        1      2        2 
  14 chr14_87742159     HPrz    T    G        0      0        2 
  14 chr14_87742159     ZBoe    T    G        0      0        2 
  14 chr14_87742159     ZGre    T    G        0      0        2 
  14 chr14_87742159     ZHar    T    G        0      0        2 
  14 chr14_87742159   Sample    T    G        0      0        2 
  14 chr14_87747726     AAsi    G    A        0      0        2 
  14 chr14_87747726     AKia    G    A        0      0        2 
  14 chr14_87747726     AOna    G    A        0      0        2 
  14 chr14_87747726     ASom    G    A        0      0        2 
  14 chr14_87747726     HCab    G    A        1      2        2 
  14 chr14_87747726     HPrz    G    A        1      2        2 
  14 chr14_87747726     ZBoe    G    A        0      0        2 
  14 chr14_87747726     ZGre    G    A        0      0        2 
  14 chr14_87747726     ZHar    G    A        0      0        2 
  14 chr14_87747726   Sample    G    A        0      0        2 
  14 chr14_87748249     AAsi    G    A        0      0        2 
  14 chr14_87748249     AKia    G    A        0      0        2 
  14 chr14_87748249     AOna    G    A        0      0        2 
  14 chr14_87748249     ASom    G    A        0      0        2 
  14 chr14_87748249     HCab    G    A        0      0        2 
  14 chr14_87748249     HPrz    G    A        0      0        2 
  14 chr14_87748249     ZBoe    G    A        0      0        2 
  14 chr14_87748249     ZGre    G    A        0      0        2 
  14 chr14_87748249     ZHar    G    A        1      2        2 
  14 chr14_87748249   Sample    G    A        0      0        2 
  14 chr14_87749415     AAsi    A    G        0      0        2 
  14 chr14_87749415     AKia    A    G      0.5      1        2 
  14 chr14_87749415     AOna    A    G      0.5      1        2 
  14 chr14_87749415     ASom    A    G        0      0        2 
  14 chr14_87749415     HCab    A    G        0      0        2 
  14 chr14_87749415     HPrz    A    G        0      0        2 
  14 chr14_87749415     ZBoe    A    G        0      0        2 
  14 chr14_87749415     ZGre    A    G        0      0        2 
  14 chr14_87749415     ZHar    A    G        0      0        2 
  14 chr14_87749415   Sample    A    G        0      0        2 
  14 chr14_87754262     AAsi    A    G        0      0        2 
  14 chr14_87754262     AKia    A    G      0.5      1        2 
  14 chr14_87754262     AOna    A    G      0.5      1        2 
  14 chr14_87754262     ASom    A    G        0      0        2 
  14 chr14_87754262     HCab    A    G        0      0        2 
  14 chr14_87754262     HPrz    A    G        0      0        2 
  14 chr14_87754262     ZBoe    A    G        0      0        2 
  14 chr14_87754262     ZGre    A    G        0      0        2 
  14 chr14_87754262     ZHar    A    G        0      0        2 
  14 chr14_87754262   Sample    A    G        0      0        2 
  14 chr14_87754569     AAsi    G    A        0      0        2 
  14 chr14_87754569     AKia    G    A        0      0        2 
  14 chr14_87754569     AOna    G    A        0      0        2 
  14 chr14_87754569     ASom    G    A        0      0        2 
  14 chr14_87754569     HCab    G    A        0      0        2 
  14 chr14_87754569     HPrz    G    A        0      0        2 
  14 chr14_87754569     ZBoe    G    A        0      0        2 
  14 chr14_87754569     ZGre    G    A        1      2        2 
  14 chr14_87754569     ZHar    G    A        0      0        2 
  14 chr14_87754569   Sample    G    A        0      0        2 
  14 chr14_87755600     AAsi    C    T        0      0        2 
  14 chr14_87755600     AKia    C    T        0      0        2 
  14 chr14_87755600     AOna    C    T        0      0        2 
  14 chr14_87755600     ASom    C    T        0      0        2 
  14 chr14_87755600     HCab    C    T        0      0        2 
  14 chr14_87755600     HPrz    C    T        0      0        2 
  14 chr14_87755600     ZBoe    C    T        1      2        2 
  14 chr14_87755600     ZGre    C    T        0      0        2 
  14 chr14_87755600     ZHar    C    T        0      0        2 
  14 chr14_87755600   Sample    C    T        0      0        2 
  14 chr14_87759900     AAsi    G    A        0      0        2 
  14 chr14_87759900     AKia    G    A        0      0        2 
  14 chr14_87759900     AOna    G    A        0      0        2 
  14 chr14_87759900     ASom    G    A        0      0        2 
  14 chr14_87759900     HCab    G    A        0      0        2 
  14 chr14_87759900     HPrz    G    A        0      0        2 
  14 chr14_87759900     ZBoe    G    A        0      0        2 
  14 chr14_87759900     ZGre    G    A      0.5      1        2 
  14 chr14_87759900     ZHar    G    A        0      0        2 
  14 chr14_87759900   Sample    G    A        0      0        2 
  14 chr14_87764538     AAsi    T    C        0      0        2 
  14 chr14_87764538     AKia    T    C        0      0        2 
  14 chr14_87764538     AOna    T    C        0      0        2 
  14 chr14_87764538     ASom    T    C        0      0        2 
  14 chr14_87764538     HCab    T    C        0      0        2 
  14 chr14_87764538     HPrz    T    C      0.5      1        2 
  14 chr14_87764538     ZBoe    T    C        0      0        2 
  14 chr14_87764538     ZGre    T    C        0      0        2 
  14 chr14_87764538     ZHar    T    C        0      0        2 
  14 chr14_87764538   Sample    T    C        0      0        2 
  14 chr14_87765176     AAsi    G    A        0      0        2 
  14 chr14_87765176     AKia    G    A        0      0        2 
  14 chr14_87765176     AOna    G    A        0      0        2 
  14 chr14_87765176     ASom    G    A        0      0        2 
  14 chr14_87765176     HCab    G    A        1      2        2 
  14 chr14_87765176     HPrz    G    A        1      2        2 
  14 chr14_87765176     ZBoe    G    A        0      0        2 
  14 chr14_87765176     ZGre    G    A        0      0        2 
  14 chr14_87765176     ZHar    G    A        0      0        2 
  14 chr14_87765176   Sample    G    A        0      0        2 
  14 chr14_87769051     AAsi    G    T        0      0        2 
  14 chr14_87769051     AKia    G    T      0.5      1        2 
  14 chr14_87769051     AOna    G    T        0      0        2 
  14 chr14_87769051     ASom    G    T        0      0        2 
  14 chr14_87769051     HCab    G    T        0      0        2 
  14 chr14_87769051     HPrz    G    T        0      0        2 
  14 chr14_87769051     ZBoe    G    T        0      0        2 
  14 chr14_87769051     ZGre    G    T        0      0        2 
  14 chr14_87769051     ZHar    G    T        0      0        2 
  14 chr14_87769051   Sample    G    T        0      0        2 
  14 chr14_87770062     AAsi    C    T        0      0        2 
  14 chr14_87770062     AKia    C    T        0      0        2 
  14 chr14_87770062     AOna    C    T        0      0        2 
  14 chr14_87770062     ASom    C    T        0      0        2 
  14 chr14_87770062     HCab    C    T        0      0        2 
  14 chr14_87770062     HPrz    C    T        0      0        2 
  14 chr14_87770062     ZBoe    C    T      0.5      1        2 
  14 chr14_87770062     ZGre    C    T        0      0        2 
  14 chr14_87770062     ZHar    C    T        0      0        2 
  14 chr14_87770062   Sample    C    T        0      0        2 
  14 chr14_87770942     AAsi    G    A        0      0        2 
  14 chr14_87770942     AKia    G    A        0      0        2 
  14 chr14_87770942     AOna    G    A        0      0        2 
  14 chr14_87770942     ASom    G    A        0      0        2 
  14 chr14_87770942     HCab    G    A        1      2        2 
  14 chr14_87770942     HPrz    G    A        1      2        2 
  14 chr14_87770942     ZBoe    G    A        0      0        2 
  14 chr14_87770942     ZGre    G    A        0      0        2 
  14 chr14_87770942     ZHar    G    A        0      0        2 
  14 chr14_87770942   Sample    G    A        0      0        2 
  14 chr14_87771494     AAsi    T    C        0      0        2 
  14 chr14_87771494     AKia    T    C        0      0        2 
  14 chr14_87771494     AOna    T    C        0      0        2 
  14 chr14_87771494     ASom    T    C        0      0        2 
  14 chr14_87771494     HCab    T    C        1      2        2 
  14 chr14_87771494     HPrz    T    C        1      2        2 
  14 chr14_87771494     ZBoe    T    C        0      0        2 
  14 chr14_87771494     ZGre    T    C        0      0        2 
  14 chr14_87771494     ZHar    T    C        0      0        2 
  14 chr14_87771494   Sample    T    C        0      0        2 
  14 chr14_87776781     AAsi    A    G        0      0        2 
  14 chr14_87776781     AKia    A    G        0      0        2 
  14 chr14_87776781     AOna    A    G        0      0        2 
  14 chr14_87776781     ASom    A    G        0      0        2 
  14 chr14_87776781     HCab    A    G        0      0        2 
  14 chr14_87776781     HPrz    A    G        0      0        2 
  14 chr14_87776781     ZBoe    A    G        0      0        2 
  14 chr14_87776781     ZGre    A    G        1      2        2 
  14 chr14_87776781     ZHar    A    G        0      0        2 
  14 chr14_87776781   Sample    A    G        0      0        2 
  14 chr14_87778416     AAsi    A    T        1      2        2 
  14 chr14_87778416     AKia    A    T        0      0        2 
  14 chr14_87778416     AOna    A    T        0      0        2 
  14 chr14_87778416     ASom    A    T        1      2        2 
  14 chr14_87778416     HCab    A    T        0      0        2 
  14 chr14_87778416     HPrz    A    T        0      0        2 
  14 chr14_87778416     ZBoe    A    T        0      0        2 
  14 chr14_87778416     ZGre    A    T        0      0        2 
  14 chr14_87778416     ZHar    A    T        0      0        2 
  14 chr14_87778416   Sample    A    T        1      2        2 
  14 chr14_87782759     AAsi    A    G        0      0        2 
  14 chr14_87782759     AKia    A    G        0      0        2 
  14 chr14_87782759     AOna    A    G        0      0        2 
  14 chr14_87782759     ASom    A    G        0      0        2 
  14 chr14_87782759     HCab    A    G        1      2        2 
  14 chr14_87782759     HPrz    A    G        1      2        2 
  14 chr14_87782759     ZBoe    A    G        0      0        2 
  14 chr14_87782759     ZGre    A    G        0      0        2 
  14 chr14_87782759     ZHar    A    G        0      0        2 
  14 chr14_87782759   Sample    A    G        0      0        2 
  14 chr14_87784650     AAsi    A    C        0      0        2 
  14 chr14_87784650     AKia    A    C      0.5      1        2 
  14 chr14_87784650     AOna    A    C        0      0        2 
  14 chr14_87784650     ASom    A    C        0      0        2 
  14 chr14_87784650     HCab    A    C        0      0        2 
  14 chr14_87784650     HPrz    A    C        0      0        2 
  14 chr14_87784650     ZBoe    A    C        0      0        2 
  14 chr14_87784650     ZGre    A    C        0      0        2 
  14 chr14_87784650     ZHar    A    C        0      0        2 
  14 chr14_87784650   Sample    A    C        0      0        2 
  14 chr14_87786919     AAsi    A    G        0      0        2 
  14 chr14_87786919     AKia    A    G        0      0        2 
  14 chr14_87786919     AOna    A    G        0      0        2 
  14 chr14_87786919     ASom    A    G        0      0        2 
  14 chr14_87786919     HCab    A    G        0      0        2 
  14 chr14_87786919     HPrz    A    G      0.5      1        2 
  14 chr14_87786919     ZBoe    A    G        0      0        2 
  14 chr14_87786919     ZGre    A    G        1      2        2 
  14 chr14_87786919     ZHar    A    G        0      0        2 
  14 chr14_87786919   Sample    A    G        0      0        2 
  14 chr14_87787894     AAsi    G    C        0      0        2 
  14 chr14_87787894     AKia    G    C        0      0        2 
  14 chr14_87787894     AOna    G    C        0      0        2 
  14 chr14_87787894     ASom    G    C        0      0        2 
  14 chr14_87787894     HCab    G    C        1      2        2 
  14 chr14_87787894     HPrz    G    C        1      2        2 
  14 chr14_87787894     ZBoe    G    C        0      0        2 
  14 chr14_87787894     ZGre    G    C        0      0        2 
  14 chr14_87787894     ZHar    G    C        0      0        2 
  14 chr14_87787894   Sample    G    C        0      0        2 
  14 chr14_87790562     AAsi    C    T        0      0        2 
  14 chr14_87790562     AKia    C    T        1      2        2 
  14 chr14_87790562     AOna    C    T        1      2        2 
  14 chr14_87790562     ASom    C    T        0      0        2 
  14 chr14_87790562     HCab    C    T        0      0        2 
  14 chr14_87790562     HPrz    C    T        0      0        2 
  14 chr14_87790562     ZBoe    C    T        0      0        2 
  14 chr14_87790562     ZGre    C    T        0      0        2 
  14 chr14_87790562     ZHar    C    T        0      0        2 
  14 chr14_87790562   Sample    C    T        0      0        2 
  14 chr14_87790738     AAsi    T    C        0      0        2 
  14 chr14_87790738     AKia    T    C        0      0        2 
  14 chr14_87790738     AOna    T    C        0      0        2 
  14 chr14_87790738     ASom    T    C        0      0        2 
  14 chr14_87790738     HCab    T    C        1      2        2 
  14 chr14_87790738     HPrz    T    C        1      2        2 
  14 chr14_87790738     ZBoe    T    C        0      0        2 
  14 chr14_87790738     ZGre    T    C        0      0        2 
  14 chr14_87790738     ZHar    T    C        1      2        2 
  14 chr14_87790738   Sample    T    C        0      0        2 
  14 chr14_87791293     AAsi    T    C        0      0        2 
  14 chr14_87791293     AKia    T    C        0      0        2 
  14 chr14_87791293     AOna    T    C        0      0        2 
  14 chr14_87791293     ASom    T    C        1      2        2 
  14 chr14_87791293     HCab    T    C        0      0        2 
  14 chr14_87791293     HPrz    T    C        0      0        2 
  14 chr14_87791293     ZBoe    T    C        0      0        2 
  14 chr14_87791293     ZGre    T    C        0      0        2 
  14 chr14_87791293     ZHar    T    C        0      0        2 
  14 chr14_87791293   Sample    T    C        0      0        2 
  14 chr14_87802329     AAsi    C    T        0      0        2 
  14 chr14_87802329     AKia    C    T        0      0        2 
  14 chr14_87802329     AOna    C    T        0      0        2 
  14 chr14_87802329     ASom    C    T        0      0        2 
  14 chr14_87802329     HCab    C    T        0      0        2 
  14 chr14_87802329     HPrz    C    T        0      0        2 
  14 chr14_87802329     ZBoe    C    T        0      0        2 
  14 chr14_87802329     ZGre    C    T        1      2        2 
  14 chr14_87802329     ZHar    C    T        0      0        2 
  14 chr14_87802329   Sample    C    T        0      0        2 
  14 chr14_87804712     AAsi    T    C        0      0        2 
  14 chr14_87804712     AKia    T    C        0      0        2 
  14 chr14_87804712     AOna    T    C        0      0        2 
  14 chr14_87804712     ASom    T    C        0      0        2 
  14 chr14_87804712     HCab    T    C        1      2        2 
  14 chr14_87804712     HPrz    T    C        1      2        2 
  14 chr14_87804712     ZBoe    T    C        0      0        2 
  14 chr14_87804712     ZGre    T    C        0      0        2 
  14 chr14_87804712     ZHar    T    C        0      0        2 
  14 chr14_87804712   Sample    T    C        0      0        2 
  14 chr14_87807386     AAsi    A    G        0      0        2 
  14 chr14_87807386     AKia    A    G      0.5      1        2 
  14 chr14_87807386     AOna    A    G        0      0        2 
  14 chr14_87807386     ASom    A    G        0      0        2 
  14 chr14_87807386     HCab    A    G        0      0        2 
  14 chr14_87807386     HPrz    A    G        0      0        2 
  14 chr14_87807386     ZBoe    A    G        0      0        2 
  14 chr14_87807386     ZGre    A    G        0      0        2 
  14 chr14_87807386     ZHar    A    G        0      0        2 
  14 chr14_87807386   Sample    A    G        0      0        2 
  14 chr14_87809575     AAsi    T    G      0.5      1        2 
  14 chr14_87809575     AKia    T    G        0      0        2 
  14 chr14_87809575     AOna    T    G        0      0        2 
  14 chr14_87809575     ASom    T    G        0      0        2 
  14 chr14_87809575     HCab    T    G        0      0        2 
  14 chr14_87809575     HPrz    T    G        0      0        2 
  14 chr14_87809575     ZBoe    T    G        0      0        2 
  14 chr14_87809575     ZGre    T    G        0      0        2 
  14 chr14_87809575     ZHar    T    G        0      0        2 
  14 chr14_87809575   Sample    T    G        1      2        2 
  14 chr14_87811442     AAsi    C    A        0      0        2 
  14 chr14_87811442     AKia    C    A        0      0        2 
  14 chr14_87811442     AOna    C    A        0      0        2 
  14 chr14_87811442     ASom    C    A        0      0        2 
  14 chr14_87811442     HCab    C    A        0      0        2 
  14 chr14_87811442     HPrz    C    A        0      0        2 
  14 chr14_87811442     ZBoe    C    A      0.5      1        2 
  14 chr14_87811442     ZGre    C    A        0      0        2 
  14 chr14_87811442     ZHar    C    A        0      0        2 
  14 chr14_87811442   Sample    C    A        0      0        2 
  14 chr14_87811956     AAsi    G    C        0      0        2 
  14 chr14_87811956     AKia    G    C        0      0        2 
  14 chr14_87811956     AOna    G    C        0      0        2 
  14 chr14_87811956     ASom    G    C        0      0        2 
  14 chr14_87811956     HCab    G    C        0      0        2 
  14 chr14_87811956     HPrz    G    C        0      0        2 
  14 chr14_87811956     ZBoe    G    C      0.5      1        2 
  14 chr14_87811956     ZGre    G    C        0      0        2 
  14 chr14_87811956     ZHar    G    C        0      0        2 
  14 chr14_87811956   Sample    G    C        0      0        2 
  14 chr14_87813007     AAsi    A    G        0      0        2 
  14 chr14_87813007     AKia    A    G        0      0        2 
  14 chr14_87813007     AOna    A    G        0      0        2 
  14 chr14_87813007     ASom    A    G        0      0        2 
  14 chr14_87813007     HCab    A    G        0      0        2 
  14 chr14_87813007     HPrz    A    G        0      0        2 
  14 chr14_87813007     ZBoe    A    G        0      0        2 
  14 chr14_87813007     ZGre    A    G        0      0        2 
  14 chr14_87813007     ZHar    A    G        1      2        2 
  14 chr14_87813007   Sample    A    G        0      0        2 
  14 chr14_87813554     AAsi    A    G        0      0        2 
  14 chr14_87813554     AKia    A    G        0      0        2 
  14 chr14_87813554     AOna    A    G        0      0        2 
  14 chr14_87813554     ASom    A    G        0      0        2 
  14 chr14_87813554     HCab    A    G        1      2        2 
  14 chr14_87813554     HPrz    A    G        1      2        2 
  14 chr14_87813554     ZBoe    A    G        0      0        2 
  14 chr14_87813554     ZGre    A    G        0      0        2 
  14 chr14_87813554     ZHar    A    G        0      0        2 
  14 chr14_87813554   Sample    A    G        0      0        2 
  14 chr14_87819615     AAsi    C    T        0      0        2 
  14 chr14_87819615     AKia    C    T        1      2        2 
  14 chr14_87819615     AOna    C    T      0.5      1        2 
  14 chr14_87819615     ASom    C    T        0      0        2 
  14 chr14_87819615     HCab    C    T        1      2        2 
  14 chr14_87819615     HPrz    C    T        1      2        2 
  14 chr14_87819615     ZBoe    C    T        0      0        2 
  14 chr14_87819615     ZGre    C    T        0      0        2 
  14 chr14_87819615     ZHar    C    T        0      0        2 
  14 chr14_87819615   Sample    C    T        0      0        2 
  14 chr14_87823606     AAsi    T    C        0      0        2 
  14 chr14_87823606     AKia    T    C        0      0        2 
  14 chr14_87823606     AOna    T    C        0      0        2 
  14 chr14_87823606     ASom    T    C        0      0        2 
  14 chr14_87823606     HCab    T    C        1      2        2 
  14 chr14_87823606     HPrz    T    C        1      2        2 
  14 chr14_87823606     ZBoe    T    C        0      0        2 
  14 chr14_87823606     ZGre    T    C        0      0        2 
  14 chr14_87823606     ZHar    T    C        0      0        2 
  14 chr14_87823606   Sample    T    C        0      0        2 
  14 chr14_87823660     AAsi    G    T        0      0        2 
  14 chr14_87823660     AKia    G    T        0      0        2 
  14 chr14_87823660     AOna    G    T        0      0        2 
  14 chr14_87823660     ASom    G    T        0      0        2 
  14 chr14_87823660     HCab    G    T        0      0        2 
  14 chr14_87823660     HPrz    G    T        0      0        2 
  14 chr14_87823660     ZBoe    G    T      0.5      1        2 
  14 chr14_87823660     ZGre    G    T        0      0        2 
  14 chr14_87823660     ZHar    G    T        0      0        2 
  14 chr14_87823660   Sample    G    T        0      0        2 
  14 chr14_87828984     AAsi    A    G        0      0        2 
  14 chr14_87828984     AKia    A    G        0      0        2 
  14 chr14_87828984     AOna    A    G        0      0        2 
  14 chr14_87828984     ASom    A    G        1      2        2 
  14 chr14_87828984     HCab    A    G        0      0        2 
  14 chr14_87828984     HPrz    A    G        0      0        2 
  14 chr14_87828984     ZBoe    A    G        0      0        2 
  14 chr14_87828984     ZGre    A    G        0      0        2 
  14 chr14_87828984     ZHar    A    G        0      0        2 
  14 chr14_87828984   Sample    A    G        0      0        2 
  14 chr14_87830230     AAsi    G    T        0      0        2 
  14 chr14_87830230     AKia    G    T        0      0        2 
  14 chr14_87830230     AOna    G    T        0      0        2 
  14 chr14_87830230     ASom    G    T        0      0        2 
  14 chr14_87830230     HCab    G    T        0      0        2 
  14 chr14_87830230     HPrz    G    T        0      0        2 
  14 chr14_87830230     ZBoe    G    T        0      0        2 
  14 chr14_87830230     ZGre    G    T        1      2        2 
  14 chr14_87830230     ZHar    G    T        0      0        2 
  14 chr14_87830230   Sample    G    T        0      0        2 
  14 chr14_87833164     AAsi    T    G        0      0        2 
  14 chr14_87833164     AKia    T    G        0      0        2 
  14 chr14_87833164     AOna    T    G        0      0        2 
  14 chr14_87833164     ASom    T    G        0      0        2 
  14 chr14_87833164     HCab    T    G        0      0        2 
  14 chr14_87833164     HPrz    T    G        0      0        2 
  14 chr14_87833164     ZBoe    T    G        0      0        2 
  14 chr14_87833164     ZGre    T    G        0      0        2 
  14 chr14_87833164     ZHar    T    G        1      2        2 
  14 chr14_87833164   Sample    T    G        0      0        2 
  14 chr14_87833283     AAsi    T    G        0      0        2 
  14 chr14_87833283     AKia    T    G        0      0        2 
  14 chr14_87833283     AOna    T    G        0      0        2 
  14 chr14_87833283     ASom    T    G        0      0        2 
  14 chr14_87833283     HCab    T    G        0      0        2 
  14 chr14_87833283     HPrz    T    G        0      0        2 
  14 chr14_87833283     ZBoe    T    G        0      0        2 
  14 chr14_87833283     ZGre    T    G        0      0        2 
  14 chr14_87833283     ZHar    T    G        1      2        2 
  14 chr14_87833283   Sample    T    G        0      0        2 
  14 chr14_87835708     AAsi    C    T        0      0        2 
  14 chr14_87835708     AKia    C    T        0      0        2 
  14 chr14_87835708     AOna    C    T        0      0        2 
  14 chr14_87835708     ASom    C    T        0      0        2 
  14 chr14_87835708     HCab    C    T        0      0        2 
  14 chr14_87835708     HPrz    C    T        0      0        2 
  14 chr14_87835708     ZBoe    C    T        0      0        2 
  14 chr14_87835708     ZGre    C    T        1      2        2 
  14 chr14_87835708     ZHar    C    T        0      0        2 
  14 chr14_87835708   Sample    C    T        0      0        2 
  14 chr14_87838264     AAsi    A    C        0      0        2 
  14 chr14_87838264     AKia    A    C        0      0        2 
  14 chr14_87838264     AOna    A    C        0      0        2 
  14 chr14_87838264     ASom    A    C        0      0        2 
  14 chr14_87838264     HCab    A    C        1      2        2 
  14 chr14_87838264     HPrz    A    C        1      2        2 
  14 chr14_87838264     ZBoe    A    C        0      0        2 
  14 chr14_87838264     ZGre    A    C        1      2        2 
  14 chr14_87838264     ZHar    A    C        0      0        2 
  14 chr14_87838264   Sample    A    C        0      0        2 
  14 chr14_87841151     AAsi    G    A      0.5      1        2 
  14 chr14_87841151     AKia    G    A        0      0        2 
  14 chr14_87841151     AOna    G    A        0      0        2 
  14 chr14_87841151     ASom    G    A        1      2        2 
  14 chr14_87841151     HCab    G    A        0      0        2 
  14 chr14_87841151     HPrz    G    A        0      0        2 
  14 chr14_87841151     ZBoe    G    A        0      0        2 
  14 chr14_87841151     ZGre    G    A        0      0        2 
  14 chr14_87841151     ZHar    G    A        0      0        2 
  14 chr14_87841151   Sample    G    A        0      0        2 
  14 chr14_87844679     AAsi    T    C        0      0        2 
  14 chr14_87844679     AKia    T    C        0      0        2 
  14 chr14_87844679     AOna    T    C        0      0        2 
  14 chr14_87844679     ASom    T    C        0      0        2 
  14 chr14_87844679     HCab    T    C        0      0        2 
  14 chr14_87844679     HPrz    T    C        0      0        2 
  14 chr14_87844679     ZBoe    T    C        0      0        2 
  14 chr14_87844679     ZGre    T    C        0      0        2 
  14 chr14_87844679     ZHar    T    C        1      2        2 
  14 chr14_87844679   Sample    T    C        0      0        2 
  14 chr14_87847795     AAsi    G    A        1      2        2 
  14 chr14_87847795     AKia    G    A        0      0        2 
  14 chr14_87847795     AOna    G    A        0      0        2 
  14 chr14_87847795     ASom    G    A        1      2        2 
  14 chr14_87847795     HCab    G    A        0      0        2 
  14 chr14_87847795     HPrz    G    A        0      0        2 
  14 chr14_87847795     ZBoe    G    A        0      0        2 
  14 chr14_87847795     ZGre    G    A        0      0        2 
  14 chr14_87847795     ZHar    G    A        0      0        2 
  14 chr14_87847795   Sample    G    A        1      2        2 
  14 chr14_87847853     AAsi    G    C        0      0        2 
  14 chr14_87847853     AKia    G    C      0.5      1        2 
  14 chr14_87847853     AOna    G    C        0      0        2 
  14 chr14_87847853     ASom    G    C        0      0        2 
  14 chr14_87847853     HCab    G    C        0      0        2 
  14 chr14_87847853     HPrz    G    C        0      0        2 
  14 chr14_87847853     ZBoe    G    C        0      0        2 
  14 chr14_87847853     ZGre    G    C        0      0        2 
  14 chr14_87847853     ZHar    G    C        0      0        2 
  14 chr14_87847853   Sample    G    C        0      0        2 
  14 chr14_87857317     AAsi    G    A        0      0        2 
  14 chr14_87857317     AKia    G    A        0      0        2 
  14 chr14_87857317     AOna    G    A        0      0        2 
  14 chr14_87857317     ASom    G    A        0      0        2 
  14 chr14_87857317     HCab    G    A      0.5      1        2 
  14 chr14_87857317     HPrz    G    A        0      0        2 
  14 chr14_87857317     ZBoe    G    A        0      0        2 
  14 chr14_87857317     ZGre    G    A        0      0        2 
  14 chr14_87857317     ZHar    G    A        0      0        2 
  14 chr14_87857317   Sample    G    A        0      0        2 
  14 chr14_87858224     AAsi    A    C        0      0        2 
  14 chr14_87858224     AKia    A    C        0      0        2 
  14 chr14_87858224     AOna    A    C        0      0        2 
  14 chr14_87858224     ASom    A    C        0      0        2 
  14 chr14_87858224     HCab    A    C      0.5      1        2 
  14 chr14_87858224     HPrz    A    C        0      0        2 
  14 chr14_87858224     ZBoe    A    C        0      0        2 
  14 chr14_87858224     ZGre    A    C        0      0        2 
  14 chr14_87858224     ZHar    A    C        0      0        2 
  14 chr14_87858224   Sample    A    C        0      0        2 
  14 chr14_87865185     AAsi    C    T        0      0        2 
  14 chr14_87865185     AKia    C    T        0      0        2 
  14 chr14_87865185     AOna    C    T        0      0        2 
  14 chr14_87865185     ASom    C    T        0      0        2 
  14 chr14_87865185     HCab    C    T        0      0        2 
  14 chr14_87865185     HPrz    C    T        0      0        2 
  14 chr14_87865185     ZBoe    C    T        1      2        2 
  14 chr14_87865185     ZGre    C    T        0      0        2 
  14 chr14_87865185     ZHar    C    T        0      0        2 
  14 chr14_87865185   Sample    C    T        0      0        2 
  14 chr14_87869809     AAsi    A    T        0      0        2 
  14 chr14_87869809     AKia    A    T        0      0        2 
  14 chr14_87869809     AOna    A    T        0      0        2 
  14 chr14_87869809     ASom    A    T        0      0        2 
  14 chr14_87869809     HCab    A    T      0.5      1        2 
  14 chr14_87869809     HPrz    A    T        0      0        2 
  14 chr14_87869809     ZBoe    A    T        0      0        2 
  14 chr14_87869809     ZGre    A    T        0      0        2 
  14 chr14_87869809     ZHar    A    T        0      0        2 
  14 chr14_87869809   Sample    A    T        0      0        2 
  14 chr14_87873677     AAsi    A    G        0      0        2 
  14 chr14_87873677     AKia    A    G        1      2        2 
  14 chr14_87873677     AOna    A    G        0      0        2 
  14 chr14_87873677     ASom    A    G        0      0        2 
  14 chr14_87873677     HCab    A    G        0      0        2 
  14 chr14_87873677     HPrz    A    G        0      0        2 
  14 chr14_87873677     ZBoe    A    G        0      0        2 
  14 chr14_87873677     ZGre    A    G        0      0        2 
  14 chr14_87873677     ZHar    A    G        0      0        2 
  14 chr14_87873677   Sample    A    G        0      0        2 
  14 chr14_87874675     AAsi    T    C        0      0        2 
  14 chr14_87874675     AKia    T    C        1      2        2 
  14 chr14_87874675     AOna    T    C        0      0        2 
  14 chr14_87874675     ASom    T    C        0      0        2 
  14 chr14_87874675     HCab    T    C        0      0        2 
  14 chr14_87874675     HPrz    T    C        0      0        2 
  14 chr14_87874675     ZBoe    T    C        0      0        2 
  14 chr14_87874675     ZGre    T    C        0      0        2 
  14 chr14_87874675     ZHar    T    C        0      0        2 
  14 chr14_87874675   Sample    T    C        0      0        2 
  14 chr14_87881751     AAsi    G    A        0      0        2 
  14 chr14_87881751     AKia    G    A        0      0        2 
  14 chr14_87881751     AOna    G    A        0      0        2 
  14 chr14_87881751     ASom    G    A        0      0        2 
  14 chr14_87881751     HCab    G    A        1      2        2 
  14 chr14_87881751     HPrz    G    A        1      2        2 
  14 chr14_87881751     ZBoe    G    A        0      0        2 
  14 chr14_87881751     ZGre    G    A        0      0        2 
  14 chr14_87881751     ZHar    G    A        0      0        2 
  14 chr14_87881751   Sample    G    A        0      0        2 
  14 chr14_87882963     AAsi    C    T        0      0        2 
  14 chr14_87882963     AKia    C    T        0      0        2 
  14 chr14_87882963     AOna    C    T        0      0        2 
  14 chr14_87882963     ASom    C    T        0      0        2 
  14 chr14_87882963     HCab    C    T      0.5      1        2 
  14 chr14_87882963     HPrz    C    T        0      0        2 
  14 chr14_87882963     ZBoe    C    T        0      0        2 
  14 chr14_87882963     ZGre    C    T        0      0        2 
  14 chr14_87882963     ZHar    C    T        0      0        2 
  14 chr14_87882963   Sample    C    T        0      0        2 
  14 chr14_87897269     AAsi    C    T        0      0        2 
  14 chr14_87897269     AKia    C    T      0.5      1        2 
  14 chr14_87897269     AOna    C    T        0      0        2 
  14 chr14_87897269     ASom    C    T        0      0        2 
  14 chr14_87897269     HCab    C    T        0      0        2 
  14 chr14_87897269     HPrz    C    T        0      0        2 
  14 chr14_87897269     ZBoe    C    T        0      0        2 
  14 chr14_87897269     ZGre    C    T        0      0        2 
  14 chr14_87897269     ZHar    C    T        0      0        2 
  14 chr14_87897269   Sample    C    T        0      0        2 
  14 chr14_87905136     AAsi    A    G        0      0        2 
  14 chr14_87905136     AKia    A    G        0      0        2 
  14 chr14_87905136     AOna    A    G        0      0        2 
  14 chr14_87905136     ASom    A    G        0      0        2 
  14 chr14_87905136     HCab    A    G      0.5      1        2 
  14 chr14_87905136     HPrz    A    G        1      2        2 
  14 chr14_87905136     ZBoe    A    G        0      0        2 
  14 chr14_87905136     ZGre    A    G        0      0        2 
  14 chr14_87905136     ZHar    A    G        0      0        2 
  14 chr14_87905136   Sample    A    G        0      0        2 
  14 chr14_87906242     AAsi    C    T        0      0        2 
  14 chr14_87906242     AKia    C    T        0      0        2 
  14 chr14_87906242     AOna    C    T        0      0        2 
  14 chr14_87906242     ASom    C    T        0      0        2 
  14 chr14_87906242     HCab    C    T        0      0        2 
  14 chr14_87906242     HPrz    C    T        0      0        2 
  14 chr14_87906242     ZBoe    C    T        1      2        2 
  14 chr14_87906242     ZGre    C    T        0      0        2 
  14 chr14_87906242     ZHar    C    T        0      0        2 
  14 chr14_87906242   Sample    C    T        0      0        2 
  14 chr14_87907258     AAsi    G    A        0      0        2 
  14 chr14_87907258     AKia    G    A        0      0        2 
  14 chr14_87907258     AOna    G    A        0      0        2 
  14 chr14_87907258     ASom    G    A      0.5      1        2 
  14 chr14_87907258     HCab    G    A        0      0        2 
  14 chr14_87907258     HPrz    G    A        0      0        2 
  14 chr14_87907258     ZBoe    G    A        0      0        2 
  14 chr14_87907258     ZGre    G    A        0      0        2 
  14 chr14_87907258     ZHar    G    A        0      0        2 
  14 chr14_87907258   Sample    G    A        0      0        2 
  14 chr14_87907686     AAsi    C    T        0      0        2 
  14 chr14_87907686     AKia    C    T        0      0        2 
  14 chr14_87907686     AOna    C    T        0      0        2 
  14 chr14_87907686     ASom    C    T        0      0        2 
  14 chr14_87907686     HCab    C    T        1      2        2 
  14 chr14_87907686     HPrz    C    T        1      2        2 
  14 chr14_87907686     ZBoe    C    T        0      0        2 
  14 chr14_87907686     ZGre    C    T        0      0        2 
  14 chr14_87907686     ZHar    C    T        0      0        2 
  14 chr14_87907686   Sample    C    T        0      0        2 
  14 chr14_87910865     AAsi    C    T        0      0        2 
  14 chr14_87910865     AKia    C    T        0      0        2 
  14 chr14_87910865     AOna    C    T        0      0        2 
  14 chr14_87910865     ASom    C    T        0      0        2 
  14 chr14_87910865     HCab    C    T        1      2        2 
  14 chr14_87910865     HPrz    C    T        1      2        2 
  14 chr14_87910865     ZBoe    C    T        0      0        2 
  14 chr14_87910865     ZGre    C    T        0      0        2 
  14 chr14_87910865     ZHar    C    T        0      0        2 
  14 chr14_87910865   Sample    C    T        0      0        2 
  14 chr14_87914711     AAsi    C    T        0      0        2 
  14 chr14_87914711     AKia    C    T        0      0        2 
  14 chr14_87914711     AOna    C    T      0.5      1        2 
  14 chr14_87914711     ASom    C    T        0      0        2 
  14 chr14_87914711     HCab    C    T        0      0        2 
  14 chr14_87914711     HPrz    C    T        0      0        2 
  14 chr14_87914711     ZBoe    C    T        0      0        2 
  14 chr14_87914711     ZGre    C    T        0      0        2 
  14 chr14_87914711     ZHar    C    T        0      0        2 
  14 chr14_87914711   Sample    C    T        0      0        2 
  14 chr14_87918610     AAsi    A    G        0      0        2 
  14 chr14_87918610     AKia    A    G        0      0        2 
  14 chr14_87918610     AOna    A    G        0      0        2 
  14 chr14_87918610     ASom    A    G        1      2        2 
  14 chr14_87918610     HCab    A    G        0      0        2 
  14 chr14_87918610     HPrz    A    G        0      0        2 
  14 chr14_87918610     ZBoe    A    G        0      0        2 
  14 chr14_87918610     ZGre    A    G        0      0        2 
  14 chr14_87918610     ZHar    A    G        0      0        2 
  14 chr14_87918610   Sample    A    G        1      2        2 
  14 chr14_87918740     AAsi    T    C        0      0        2 
  14 chr14_87918740     AKia    T    C        0      0        2 
  14 chr14_87918740     AOna    T    C        0      0        2 
  14 chr14_87918740     ASom    T    C        0      0        2 
  14 chr14_87918740     HCab    T    C        0      0        2 
  14 chr14_87918740     HPrz    T    C        0      0        2 
  14 chr14_87918740     ZBoe    T    C        0      0        2 
  14 chr14_87918740     ZGre    T    C      0.5      1        2 
  14 chr14_87918740     ZHar    T    C        0      0        2 
  14 chr14_87918740   Sample    T    C        0      0        2 
  14 chr14_87921116     AAsi    C    T        1      2        2 
  14 chr14_87921116     AKia    C    T        0      0        2 
  14 chr14_87921116     AOna    C    T        0      0        2 
  14 chr14_87921116     ASom    C    T        1      2        2 
  14 chr14_87921116     HCab    C    T        0      0        2 
  14 chr14_87921116     HPrz    C    T        0      0        2 
  14 chr14_87921116     ZBoe    C    T        0      0        2 
  14 chr14_87921116     ZGre    C    T        0      0        2 
  14 chr14_87921116     ZHar    C    T        0      0        2 
  14 chr14_87921116   Sample    C    T        1      2        2 
  14 chr14_87924569     AAsi    T    C        0      0        2 
  14 chr14_87924569     AKia    T    C        0      0        2 
  14 chr14_87924569     AOna    T    C        0      0        2 
  14 chr14_87924569     ASom    T    C        1      2        2 
  14 chr14_87924569     HCab    T    C        0      0        2 
  14 chr14_87924569     HPrz    T    C        0      0        2 
  14 chr14_87924569     ZBoe    T    C        0      0        2 
  14 chr14_87924569     ZGre    T    C        0      0        2 
  14 chr14_87924569     ZHar    T    C        0      0        2 
  14 chr14_87924569   Sample    T    C        0      0        2 
  14 chr14_87926954     AAsi    T    C        0      0        2 
  14 chr14_87926954     AKia    T    C        0      0        2 
  14 chr14_87926954     AOna    T    C        0      0        2 
  14 chr14_87926954     ASom    T    C        0      0        2 
  14 chr14_87926954     HCab    T    C        0      0        2 
  14 chr14_87926954     HPrz    T    C        0      0        2 
  14 chr14_87926954     ZBoe    T    C      0.5      1        2 
  14 chr14_87926954     ZGre    T    C        0      0        2 
  14 chr14_87926954     ZHar    T    C        0      0        2 
  14 chr14_87926954   Sample    T    C        0      0        2 
  14 chr14_87933650     AAsi    T    G        0      0        2 
  14 chr14_87933650     AKia    T    G        0      0        2 
  14 chr14_87933650     AOna    T    G      0.5      1        2 
  14 chr14_87933650     ASom    T    G        0      0        2 
  14 chr14_87933650     HCab    T    G        0      0        2 
  14 chr14_87933650     HPrz    T    G        0      0        2 
  14 chr14_87933650     ZBoe    T    G        0      0        2 
  14 chr14_87933650     ZGre    T    G        0      0        2 
  14 chr14_87933650     ZHar    T    G        0      0        2 
  14 chr14_87933650   Sample    T    G        0      0        2 
  14 chr14_87934577     AAsi    T    C        0      0        2 
  14 chr14_87934577     AKia    T    C        0      0        2 
  14 chr14_87934577     AOna    T    C        0      0        2 
  14 chr14_87934577     ASom    T    C        0      0        2 
  14 chr14_87934577     HCab    T    C      0.5      1        2 
  14 chr14_87934577     HPrz    T    C      0.5      1        2 
  14 chr14_87934577     ZBoe    T    C        0      0        2 
  14 chr14_87934577     ZGre    T    C        0      0        2 
  14 chr14_87934577     ZHar    T    C        0      0        2 
  14 chr14_87934577   Sample    T    C        0      0        2 
  14 chr14_87946552     AAsi    T    C        0      0        2 
  14 chr14_87946552     AKia    T    C      0.5      1        2 
  14 chr14_87946552     AOna    T    C      0.5      1        2 
  14 chr14_87946552     ASom    T    C        0      0        2 
  14 chr14_87946552     HCab    T    C        0      0        2 
  14 chr14_87946552     HPrz    T    C        0      0        2 
  14 chr14_87946552     ZBoe    T    C        0      0        2 
  14 chr14_87946552     ZGre    T    C        0      0        2 
  14 chr14_87946552     ZHar    T    C        0      0        2 
  14 chr14_87946552   Sample    T    C        0      0        2 
  14 chr14_87951411     AAsi    C    T        0      0        2 
  14 chr14_87951411     AKia    C    T        0      0        2 
  14 chr14_87951411     AOna    C    T        0      0        2 
  14 chr14_87951411     ASom    C    T        0      0        2 
  14 chr14_87951411     HCab    C    T        1      2        2 
  14 chr14_87951411     HPrz    C    T        1      2        2 
  14 chr14_87951411     ZBoe    C    T        0      0        2 
  14 chr14_87951411     ZGre    C    T        0      0        2 
  14 chr14_87951411     ZHar    C    T        0      0        2 
  14 chr14_87951411   Sample    C    T        0      0        2 
  14 chr14_87953817     AAsi    A    T        0      0        2 
  14 chr14_87953817     AKia    A    T        0      0        2 
  14 chr14_87953817     AOna    A    T        0      0        2 
  14 chr14_87953817     ASom    A    T        0      0        2 
  14 chr14_87953817     HCab    A    T        0      0        2 
  14 chr14_87953817     HPrz    A    T        0      0        2 
  14 chr14_87953817     ZBoe    A    T        1      2        2 
  14 chr14_87953817     ZGre    A    T        0      0        2 
  14 chr14_87953817     ZHar    A    T        0      0        2 
  14 chr14_87953817   Sample    A    T        0      0        2 
  14 chr14_87953890     AAsi    G    A        0      0        2 
  14 chr14_87953890     AKia    G    A        0      0        2 
  14 chr14_87953890     AOna    G    A        0      0        2 
  14 chr14_87953890     ASom    G    A        0      0        2 
  14 chr14_87953890     HCab    G    A      0.5      1        2 
  14 chr14_87953890     HPrz    G    A        0      0        2 
  14 chr14_87953890     ZBoe    G    A        0      0        2 
  14 chr14_87953890     ZGre    G    A        0      0        2 
  14 chr14_87953890     ZHar    G    A        0      0        2 
  14 chr14_87953890   Sample    G    A        0      0        2 
  14 chr14_87955873     AAsi    G    A        0      0        2 
  14 chr14_87955873     AKia    G    A        0      0        2 
  14 chr14_87955873     AOna    G    A        0      0        2 
  14 chr14_87955873     ASom    G    A        0      0        2 
  14 chr14_87955873     HCab    G    A        1      2        2 
  14 chr14_87955873     HPrz    G    A        1      2        2 
  14 chr14_87955873     ZBoe    G    A        0      0        2 
  14 chr14_87955873     ZGre    G    A        0      0        2 
  14 chr14_87955873     ZHar    G    A        0      0        2 
  14 chr14_87955873   Sample    G    A        0      0        2 
  14 chr14_87964144     AAsi    A    G        0      0        2 
  14 chr14_87964144     AKia    A    G      0.5      1        2 
  14 chr14_87964144     AOna    A    G        0      0        2 
  14 chr14_87964144     ASom    A    G        0      0        2 
  14 chr14_87964144     HCab    A    G        0      0        2 
  14 chr14_87964144     HPrz    A    G        0      0        2 
  14 chr14_87964144     ZBoe    A    G        0      0        2 
  14 chr14_87964144     ZGre    A    G        0      0        2 
  14 chr14_87964144     ZHar    A    G        0      0        2 
  14 chr14_87964144   Sample    A    G        0      0        2 
  14 chr14_87964432     AAsi    T    C        1      2        2 
  14 chr14_87964432     AKia    T    C        0      0        2 
  14 chr14_87964432     AOna    T    C        0      0        2 
  14 chr14_87964432     ASom    T    C        1      2        2 
  14 chr14_87964432     HCab    T    C        0      0        2 
  14 chr14_87964432     HPrz    T    C        0      0        2 
  14 chr14_87964432     ZBoe    T    C        0      0        2 
  14 chr14_87964432     ZGre    T    C        0      0        2 
  14 chr14_87964432     ZHar    T    C        0      0        2 
  14 chr14_87964432   Sample    T    C        1      2        2 
  14 chr14_87970482     AAsi    C    T        1      2        2 
  14 chr14_87970482     AKia    C    T        1      2        2 
  14 chr14_87970482     AOna    C    T        1      2        2 
  14 chr14_87970482     ASom    C    T        1      2        2 
  14 chr14_87970482     HCab    C    T        0      0        2 
  14 chr14_87970482     HPrz    C    T        0      0        2 
  14 chr14_87970482     ZBoe    C    T        0      0        2 
  14 chr14_87970482     ZGre    C    T        0      0        2 
  14 chr14_87970482     ZHar    C    T        0      0        2 
  14 chr14_87970482   Sample    C    T        1      2        2 
  14 chr14_87973757     AAsi    A    G        0      0        2 
  14 chr14_87973757     AKia    A    G        0      0        2 
  14 chr14_87973757     AOna    A    G        0      0        2 
  14 chr14_87973757     ASom    A    G        0      0        2 
  14 chr14_87973757     HCab    A    G        0      0        2 
  14 chr14_87973757     HPrz    A    G        0      0        2 
  14 chr14_87973757     ZBoe    A    G        0      0        2 
  14 chr14_87973757     ZGre    A    G        0      0        2 
  14 chr14_87973757     ZHar    A    G        1      2        2 
  14 chr14_87973757   Sample    A    G        0      0        2 
  14 chr14_87974759     AAsi    C    T        0      0        2 
  14 chr14_87974759     AKia    C    T        0      0        2 
  14 chr14_87974759     AOna    C    T        0      0        2 
  14 chr14_87974759     ASom    C    T        0      0        2 
  14 chr14_87974759     HCab    C    T        1      2        2 
  14 chr14_87974759     HPrz    C    T        1      2        2 
  14 chr14_87974759     ZBoe    C    T        0      0        2 
  14 chr14_87974759     ZGre    C    T        0      0        2 
  14 chr14_87974759     ZHar    C    T        0      0        2 
  14 chr14_87974759   Sample    C    T        0      0        2 
  14 chr14_87997971     AAsi    A    G        0      0        2 
  14 chr14_87997971     AKia    A    G        0      0        2 
  14 chr14_87997971     AOna    A    G        0      0        2 
  14 chr14_87997971     ASom    A    G        0      0        2 
  14 chr14_87997971     HCab    A    G        1      2        2 
  14 chr14_87997971     HPrz    A    G        1      2        2 
  14 chr14_87997971     ZBoe    A    G        0      0        2 
  14 chr14_87997971     ZGre    A    G        0      0        2 
  14 chr14_87997971     ZHar    A    G        0      0        2 
  14 chr14_87997971   Sample    A    G        0      0        2 
  14 chr14_87998573     AAsi    A    G        0      0        2 
  14 chr14_87998573     AKia    A    G        0      0        2 
  14 chr14_87998573     AOna    A    G        0      0        2 
  14 chr14_87998573     ASom    A    G        0      0        2 
  14 chr14_87998573     HCab    A    G        1      2        2 
  14 chr14_87998573     HPrz    A    G        1      2        2 
  14 chr14_87998573     ZBoe    A    G        0      0        2 
  14 chr14_87998573     ZGre    A    G        0      0        2 
  14 chr14_87998573     ZHar    A    G        0      0        2 
  14 chr14_87998573   Sample    A    G        0      0        2 
  14 chr14_87999125     AAsi    T    C        1      2        2 
  14 chr14_87999125     AKia    T    C        0      0        2 
  14 chr14_87999125     AOna    T    C        0      0        2 
  14 chr14_87999125     ASom    T    C        1      2        2 
  14 chr14_87999125     HCab    T    C        0      0        2 
  14 chr14_87999125     HPrz    T    C        0      0        2 
  14 chr14_87999125     ZBoe    T    C        0      0        2 
  14 chr14_87999125     ZGre    T    C        0      0        2 
  14 chr14_87999125     ZHar    T    C        0      0        2 
  14 chr14_87999125   Sample    T    C        1      2        2 
  14 chr14_88004132     AAsi    T    C        0      0        2 
  14 chr14_88004132     AKia    T    C        1      2        2 
  14 chr14_88004132     AOna    T    C        1      2        2 
  14 chr14_88004132     ASom    T    C        0      0        2 
  14 chr14_88004132     HCab    T    C        0      0        2 
  14 chr14_88004132     HPrz    T    C        0      0        2 
  14 chr14_88004132     ZBoe    T    C        0      0        2 
  14 chr14_88004132     ZGre    T    C        0      0        2 
  14 chr14_88004132     ZHar    T    C        0      0        2 
  14 chr14_88004132   Sample    T    C        0      0        2 
  14 chr14_88004540     AAsi    A    G        0      0        2 
  14 chr14_88004540     AKia    A    G        0      0        2 
  14 chr14_88004540     AOna    A    G        0      0        2 
  14 chr14_88004540     ASom    A    G        0      0        2 
  14 chr14_88004540     HCab    A    G        0      0        2 
  14 chr14_88004540     HPrz    A    G        0      0        2 
  14 chr14_88004540     ZBoe    A    G        0      0        2 
  14 chr14_88004540     ZGre    A    G      0.5      1        2 
  14 chr14_88004540     ZHar    A    G        0      0        2 
  14 chr14_88004540   Sample    A    G        0      0        2 
  14 chr14_88006242     AAsi    A    G        0      0        2 
  14 chr14_88006242     AKia    A    G        0      0        2 
  14 chr14_88006242     AOna    A    G        0      0        2 
  14 chr14_88006242     ASom    A    G        0      0        2 
  14 chr14_88006242     HCab    A    G        1      2        2 
  14 chr14_88006242     HPrz    A    G        1      2        2 
  14 chr14_88006242     ZBoe    A    G        0      0        2 
  14 chr14_88006242     ZGre    A    G        0      0        2 
  14 chr14_88006242     ZHar    A    G        0      0        2 
  14 chr14_88006242   Sample    A    G        0      0        2 
  14 chr14_88009726     AAsi    C    G        0      0        2 
  14 chr14_88009726     AKia    C    G        0      0        2 
  14 chr14_88009726     AOna    C    G        0      0        2 
  14 chr14_88009726     ASom    C    G      0.5      1        2 
  14 chr14_88009726     HCab    C    G        0      0        2 
  14 chr14_88009726     HPrz    C    G        0      0        2 
  14 chr14_88009726     ZBoe    C    G        0      0        2 
  14 chr14_88009726     ZGre    C    G        0      0        2 
  14 chr14_88009726     ZHar    C    G        0      0        2 
  14 chr14_88009726   Sample    C    G        0      0        2 
  14 chr14_88009820     AAsi    C    A        0      0        2 
  14 chr14_88009820     AKia    C    A        0      0        2 
  14 chr14_88009820     AOna    C    A        0      0        2 
  14 chr14_88009820     ASom    C    A        0      0        2 
  14 chr14_88009820     HCab    C    A        0      0        2 
  14 chr14_88009820     HPrz    C    A        0      0        2 
  14 chr14_88009820     ZBoe    C    A        0      0        2 
  14 chr14_88009820     ZGre    C    A      0.5      1        2 
  14 chr14_88009820     ZHar    C    A        0      0        2 
  14 chr14_88009820   Sample    C    A        0      0        2 
  14 chr14_88020227     AAsi    C    T        0      0        2 
  14 chr14_88020227     AKia    C    T        0      0        2 
  14 chr14_88020227     AOna    C    T        0      0        2 
  14 chr14_88020227     ASom    C    T        0      0        2 
  14 chr14_88020227     HCab    C    T        1      2        2 
  14 chr14_88020227     HPrz    C    T        1      2        2 
  14 chr14_88020227     ZBoe    C    T        0      0        2 
  14 chr14_88020227     ZGre    C    T        0      0        2 
  14 chr14_88020227     ZHar    C    T        0      0        2 
  14 chr14_88020227   Sample    C    T        0      0        2 
  14 chr14_88021016     AAsi    C    A        0      0        2 
  14 chr14_88021016     AKia    C    A        0      0        2 
  14 chr14_88021016     AOna    C    A        0      0        2 
  14 chr14_88021016     ASom    C    A        0      0        2 
  14 chr14_88021016     HCab    C    A      0.5      1        2 
  14 chr14_88021016     HPrz    C    A      0.5      1        2 
  14 chr14_88021016     ZBoe    C    A        0      0        2 
  14 chr14_88021016     ZGre    C    A        0      0        2 
  14 chr14_88021016     ZHar    C    A        0      0        2 
  14 chr14_88021016   Sample    C    A        0      0        2 
  14 chr14_88021063     AAsi    A    C        0      0        2 
  14 chr14_88021063     AKia    A    C        0      0        2 
  14 chr14_88021063     AOna    A    C        0      0        2 
  14 chr14_88021063     ASom    A    C        0      0        2 
  14 chr14_88021063     HCab    A    C        0      0        2 
  14 chr14_88021063     HPrz    A    C        0      0        2 
  14 chr14_88021063     ZBoe    A    C      0.5      1        2 
  14 chr14_88021063     ZGre    A    C        0      0        2 
  14 chr14_88021063     ZHar    A    C        0      0        2 
  14 chr14_88021063   Sample    A    C        0      0        2 
  14 chr14_88025687     AAsi    C    T        0      0        2 
  14 chr14_88025687     AKia    C    T        0      0        2 
  14 chr14_88025687     AOna    C    T        0      0        2 
  14 chr14_88025687     ASom    C    T        0      0        2 
  14 chr14_88025687     HCab    C    T        0      0        2 
  14 chr14_88025687     HPrz    C    T      0.5      1        2 
  14 chr14_88025687     ZBoe    C    T        0      0        2 
  14 chr14_88025687     ZGre    C    T        0      0        2 
  14 chr14_88025687     ZHar    C    T        0      0        2 
  14 chr14_88025687   Sample    C    T        0      0        2 
  14 chr14_88025696     AAsi    A    G        0      0        2 
  14 chr14_88025696     AKia    A    G        0      0        2 
  14 chr14_88025696     AOna    A    G        0      0        2 
  14 chr14_88025696     ASom    A    G        0      0        2 
  14 chr14_88025696     HCab    A    G        0      0        2 
  14 chr14_88025696     HPrz    A    G        0      0        2 
  14 chr14_88025696     ZBoe    A    G      0.5      1        2 
  14 chr14_88025696     ZGre    A    G        0      0        2 
  14 chr14_88025696     ZHar    A    G        0      0        2 
  14 chr14_88025696   Sample    A    G        0      0        2 
  14 chr14_88040965     AAsi    T    C        0      0        2 
  14 chr14_88040965     AKia    T    C        0      0        2 
  14 chr14_88040965     AOna    T    C        0      0        2 
  14 chr14_88040965     ASom    T    C        0      0        2 
  14 chr14_88040965     HCab    T    C        1      2        2 
  14 chr14_88040965     HPrz    T    C        1      2        2 
  14 chr14_88040965     ZBoe    T    C        0      0        2 
  14 chr14_88040965     ZGre    T    C        0      0        2 
  14 chr14_88040965     ZHar    T    C        0      0        2 
  14 chr14_88040965   Sample    T    C        0      0        2 
  14 chr14_88041628     AAsi    C    T        0      0        2 
  14 chr14_88041628     AKia    C    T        0      0        2 
  14 chr14_88041628     AOna    C    T        0      0        2 
  14 chr14_88041628     ASom    C    T        1      2        2 
  14 chr14_88041628     HCab    C    T        0      0        2 
  14 chr14_88041628     HPrz    C    T        0      0        2 
  14 chr14_88041628     ZBoe    C    T        0      0        2 
  14 chr14_88041628     ZGre    C    T        0      0        2 
  14 chr14_88041628     ZHar    C    T        0      0        2 
  14 chr14_88041628   Sample    C    T        0      0        2 
  14 chr14_88049887     AAsi    T    C        0      0        2 
  14 chr14_88049887     AKia    T    C        0      0        2 
  14 chr14_88049887     AOna    T    C        0      0        2 
  14 chr14_88049887     ASom    T    C        0      0        2 
  14 chr14_88049887     HCab    T    C        0      0        2 
  14 chr14_88049887     HPrz    T    C        0      0        2 
  14 chr14_88049887     ZBoe    T    C        0      0        2 
  14 chr14_88049887     ZGre    T    C        0      0        2 
  14 chr14_88049887     ZHar    T    C      0.5      1        2 
  14 chr14_88049887   Sample    T    C        0      0        2 
  14 chr14_88051891     AAsi    C    T        0      0        2 
  14 chr14_88051891     AKia    C    T        0      0        2 
  14 chr14_88051891     AOna    C    T        0      0        2 
  14 chr14_88051891     ASom    C    T        0      0        2 
  14 chr14_88051891     HCab    C    T        1      2        2 
  14 chr14_88051891     HPrz    C    T        1      2        2 
  14 chr14_88051891     ZBoe    C    T        0      0        2 
  14 chr14_88051891     ZGre    C    T        0      0        2 
  14 chr14_88051891     ZHar    C    T        0      0        2 
  14 chr14_88051891   Sample    C    T        0      0        2 
  14 chr14_88074635     AAsi    C    T        0      0        2 
  14 chr14_88074635     AKia    C    T        0      0        2 
  14 chr14_88074635     AOna    C    T        0      0        2 
  14 chr14_88074635     ASom    C    T        0      0        2 
  14 chr14_88074635     HCab    C    T        0      0        2 
  14 chr14_88074635     HPrz    C    T        0      0        2 
  14 chr14_88074635     ZBoe    C    T        0      0        2 
  14 chr14_88074635     ZGre    C    T      0.5      1        2 
  14 chr14_88074635     ZHar    C    T        0      0        2 
  14 chr14_88074635   Sample    C    T        0      0        2 
  14 chr14_88084932     AAsi    G    A        0      0        2 
  14 chr14_88084932     AKia    G    A        0      0        2 
  14 chr14_88084932     AOna    G    A        0      0        2 
  14 chr14_88084932     ASom    G    A        0      0        2 
  14 chr14_88084932     HCab    G    A        0      0        2 
  14 chr14_88084932     HPrz    G    A        0      0        2 
  14 chr14_88084932     ZBoe    G    A        0      0        2 
  14 chr14_88084932     ZGre    G    A        1      2        2 
  14 chr14_88084932     ZHar    G    A        0      0        2 
  14 chr14_88084932   Sample    G    A        0      0        2 
  14 chr14_88087498     AAsi    C    T        0      0        2 
  14 chr14_88087498     AKia    C    T        0      0        2 
  14 chr14_88087498     AOna    C    T        0      0        2 
  14 chr14_88087498     ASom    C    T        0      0        2 
  14 chr14_88087498     HCab    C    T        0      0        2 
  14 chr14_88087498     HPrz    C    T        0      0        2 
  14 chr14_88087498     ZBoe    C    T        0      0        2 
  14 chr14_88087498     ZGre    C    T        0      0        2 
  14 chr14_88087498     ZHar    C    T        1      2        2 
  14 chr14_88087498   Sample    C    T        0      0        2 
  14 chr14_88090333     AAsi    A    G        0      0        2 
  14 chr14_88090333     AKia    A    G        0      0        2 
  14 chr14_88090333     AOna    A    G        0      0        2 
  14 chr14_88090333     ASom    A    G        0      0        2 
  14 chr14_88090333     HCab    A    G      0.5      1        2 
  14 chr14_88090333     HPrz    A    G        0      0        2 
  14 chr14_88090333     ZBoe    A    G        0      0        2 
  14 chr14_88090333     ZGre    A    G        0      0        2 
  14 chr14_88090333     ZHar    A    G        0      0        2 
  14 chr14_88090333   Sample    A    G        0      0        2 
  14 chr14_88090786     AAsi    A    G        0      0        2 
  14 chr14_88090786     AKia    A    G        1      2        2 
  14 chr14_88090786     AOna    A    G        0      0        2 
  14 chr14_88090786     ASom    A    G        0      0        2 
  14 chr14_88090786     HCab    A    G        0      0        2 
  14 chr14_88090786     HPrz    A    G        0      0        2 
  14 chr14_88090786     ZBoe    A    G      0.5      1        2 
  14 chr14_88090786     ZGre    A    G        0      0        2 
  14 chr14_88090786     ZHar    A    G        0      0        2 
  14 chr14_88090786   Sample    A    G        0      0        2 
  14 chr14_88094949     AAsi    G    A        0      0        2 
  14 chr14_88094949     AKia    G    A        0      0        2 
  14 chr14_88094949     AOna    G    A        0      0        2 
  14 chr14_88094949     ASom    G    A        0      0        2 
  14 chr14_88094949     HCab    G    A        0      0        2 
  14 chr14_88094949     HPrz    G    A        0      0        2 
  14 chr14_88094949     ZBoe    G    A        0      0        2 
  14 chr14_88094949     ZGre    G    A        1      2        2 
  14 chr14_88094949     ZHar    G    A        0      0        2 
  14 chr14_88094949   Sample    G    A        0      0        2 
  14 chr14_88099099     AAsi    G    A        0      0        2 
  14 chr14_88099099     AKia    G    A        1      2        2 
  14 chr14_88099099     AOna    G    A        0      0        2 
  14 chr14_88099099     ASom    G    A        0      0        2 
  14 chr14_88099099     HCab    G    A        0      0        2 
  14 chr14_88099099     HPrz    G    A        0      0        2 
  14 chr14_88099099     ZBoe    G    A        0      0        2 
  14 chr14_88099099     ZGre    G    A        0      0        2 
  14 chr14_88099099     ZHar    G    A        0      0        2 
  14 chr14_88099099   Sample    G    A        0      0        2 
  14 chr14_88100280     AAsi    C    T        0      0        2 
  14 chr14_88100280     AKia    C    T        0      0        2 
  14 chr14_88100280     AOna    C    T        0      0        2 
  14 chr14_88100280     ASom    C    T        0      0        2 
  14 chr14_88100280     HCab    C    T        1      2        2 
  14 chr14_88100280     HPrz    C    T        1      2        2 
  14 chr14_88100280     ZBoe    C    T        0      0        2 
  14 chr14_88100280     ZGre    C    T        0      0        2 
  14 chr14_88100280     ZHar    C    T        0      0        2 
  14 chr14_88100280   Sample    C    T        0      0        2 
  14 chr14_88106678     AAsi    A    G      0.5      1        2 
  14 chr14_88106678     AKia    A    G        0      0        2 
  14 chr14_88106678     AOna    A    G        0      0        2 
  14 chr14_88106678     ASom    A    G        0      0        2 
  14 chr14_88106678     HCab    A    G        0      0        2 
  14 chr14_88106678     HPrz    A    G        0      0        2 
  14 chr14_88106678     ZBoe    A    G        0      0        2 
  14 chr14_88106678     ZGre    A    G        0      0        2 
  14 chr14_88106678     ZHar    A    G        0      0        2 
  14 chr14_88106678   Sample    A    G        0      0        2 
  14 chr14_88109175     AAsi    C    T        1      2        2 
  14 chr14_88109175     AKia    C    T        0      0        2 
  14 chr14_88109175     AOna    C    T        1      2        2 
  14 chr14_88109175     ASom    C    T        1      2        2 
  14 chr14_88109175     HCab    C    T        0      0        2 
  14 chr14_88109175     HPrz    C    T        0      0        2 
  14 chr14_88109175     ZBoe    C    T        0      0        2 
  14 chr14_88109175     ZGre    C    T        0      0        2 
  14 chr14_88109175     ZHar    C    T        0      0        2 
  14 chr14_88109175   Sample    C    T        1      2        2 
  14 chr14_88112299     AAsi    C    A      0.5      1        2 
  14 chr14_88112299     AKia    C    A        0      0        2 
  14 chr14_88112299     AOna    C    A        0      0        2 
  14 chr14_88112299     ASom    C    A        0      0        2 
  14 chr14_88112299     HCab    C    A        0      0        2 
  14 chr14_88112299     HPrz    C    A        0      0        2 
  14 chr14_88112299     ZBoe    C    A        0      0        2 
  14 chr14_88112299     ZGre    C    A        0      0        2 
  14 chr14_88112299     ZHar    C    A        0      0        2 
  14 chr14_88112299   Sample    C    A        1      2        2 
  14 chr14_88122297     AAsi    C    T        0      0        2 
  14 chr14_88122297     AKia    C    T        0      0        2 
  14 chr14_88122297     AOna    C    T        0      0        2 
  14 chr14_88122297     ASom    C    T        0      0        2 
  14 chr14_88122297     HCab    C    T        0      0        2 
  14 chr14_88122297     HPrz    C    T        0      0        2 
  14 chr14_88122297     ZBoe    C    T        1      2        2 
  14 chr14_88122297     ZGre    C    T        0      0        2 
  14 chr14_88122297     ZHar    C    T        0      0        2 
  14 chr14_88122297   Sample    C    T        0      0        2 
  14 chr14_88124004     AAsi    C    T        0      0        2 
  14 chr14_88124004     AKia    C    T        0      0        2 
  14 chr14_88124004     AOna    C    T        0      0        2 
  14 chr14_88124004     ASom    C    T        0      0        2 
  14 chr14_88124004     HCab    C    T        0      0        2 
  14 chr14_88124004     HPrz    C    T        0      0        2 
  14 chr14_88124004     ZBoe    C    T        1      2        2 
  14 chr14_88124004     ZGre    C    T        0      0        2 
  14 chr14_88124004     ZHar    C    T        0      0        2 
  14 chr14_88124004   Sample    C    T        0      0        2 
  14 chr14_88129265     AAsi    C    T        0      0        2 
  14 chr14_88129265     AKia    C    T        0      0        2 
  14 chr14_88129265     AOna    C    T        0      0        2 
  14 chr14_88129265     ASom    C    T        0      0        2 
  14 chr14_88129265     HCab    C    T        0      0        2 
  14 chr14_88129265     HPrz    C    T        0      0        2 
  14 chr14_88129265     ZBoe    C    T        0      0        2 
  14 chr14_88129265     ZGre    C    T      0.5      1        2 
  14 chr14_88129265     ZHar    C    T        0      0        2 
  14 chr14_88129265   Sample    C    T        0      0        2 
  14 chr14_88131847     AAsi    T    G        0      0        2 
  14 chr14_88131847     AKia    T    G        0      0        2 
  14 chr14_88131847     AOna    T    G        0      0        2 
  14 chr14_88131847     ASom    T    G        0      0        2 
  14 chr14_88131847     HCab    T    G        0      0        2 
  14 chr14_88131847     HPrz    T    G        0      0        2 
  14 chr14_88131847     ZBoe    T    G        0      0        2 
  14 chr14_88131847     ZGre    T    G        0      0        2 
  14 chr14_88131847     ZHar    T    G      0.5      1        2 
  14 chr14_88131847   Sample    T    G        0      0        2 
  14 chr14_88139076     AAsi    C    T        0      0        2 
  14 chr14_88139076     AKia    C    T        0      0        2 
  14 chr14_88139076     AOna    C    T        0      0        2 
  14 chr14_88139076     ASom    C    T        0      0        2 
  14 chr14_88139076     HCab    C    T        1      2        2 
  14 chr14_88139076     HPrz    C    T        1      2        2 
  14 chr14_88139076     ZBoe    C    T        0      0        2 
  14 chr14_88139076     ZGre    C    T        0      0        2 
  14 chr14_88139076     ZHar    C    T        0      0        2 
  14 chr14_88139076   Sample    C    T        0      0        2 
  14 chr14_88144965     AAsi    T    C        0      0        2 
  14 chr14_88144965     AKia    T    C        0      0        2 
  14 chr14_88144965     AOna    T    C        0      0        2 
  14 chr14_88144965     ASom    T    C        0      0        2 
  14 chr14_88144965     HCab    T    C        1      2        2 
  14 chr14_88144965     HPrz    T    C        1      2        2 
  14 chr14_88144965     ZBoe    T    C        0      0        2 
  14 chr14_88144965     ZGre    T    C        0      0        2 
  14 chr14_88144965     ZHar    T    C        0      0        2 
  14 chr14_88144965   Sample    T    C        0      0        2 
  14 chr14_88145562     AAsi    T    C        0      0        2 
  14 chr14_88145562     AKia    T    C        0      0        2 
  14 chr14_88145562     AOna    T    C        0      0        2 
  14 chr14_88145562     ASom    T    C        0      0        2 
  14 chr14_88145562     HCab    T    C        1      2        2 
  14 chr14_88145562     HPrz    T    C        1      2        2 
  14 chr14_88145562     ZBoe    T    C        0      0        2 
  14 chr14_88145562     ZGre    T    C        0      0        2 
  14 chr14_88145562     ZHar    T    C        1      2        2 
  14 chr14_88145562   Sample    T    C        0      0        2 
  14 chr14_88148501     AAsi    C    T        0      0        2 
  14 chr14_88148501     AKia    C    T        0      0        2 
  14 chr14_88148501     AOna    C    T        0      0        2 
  14 chr14_88148501     ASom    C    T      0.5      1        2 
  14 chr14_88148501     HCab    C    T        0      0        2 
  14 chr14_88148501     HPrz    C    T        0      0        2 
  14 chr14_88148501     ZBoe    C    T        0      0        2 
  14 chr14_88148501     ZGre    C    T        0      0        2 
  14 chr14_88148501     ZHar    C    T        0      0        2 
  14 chr14_88148501   Sample    C    T        0      0        2 
  14 chr14_88155214     AAsi    G    A        0      0        2 
  14 chr14_88155214     AKia    G    A        0      0        2 
  14 chr14_88155214     AOna    G    A        0      0        2 
  14 chr14_88155214     ASom    G    A        0      0        2 
  14 chr14_88155214     HCab    G    A        0      0        2 
  14 chr14_88155214     HPrz    G    A        0      0        2 
  14 chr14_88155214     ZBoe    G    A        0      0        2 
  14 chr14_88155214     ZGre    G    A        0      0        2 
  14 chr14_88155214     ZHar    G    A        1      2        2 
  14 chr14_88155214   Sample    G    A        0      0        2 
  14 chr14_88156113     AAsi    T    C        0      0        2 
  14 chr14_88156113     AKia    T    C        0      0        2 
  14 chr14_88156113     AOna    T    C        0      0        2 
  14 chr14_88156113     ASom    T    C        0      0        2 
  14 chr14_88156113     HCab    T    C        0      0        2 
  14 chr14_88156113     HPrz    T    C        0      0        2 
  14 chr14_88156113     ZBoe    T    C        0      0        2 
  14 chr14_88156113     ZGre    T    C      0.5      1        2 
  14 chr14_88156113     ZHar    T    C        0      0        2 
  14 chr14_88156113   Sample    T    C        0      0        2 
  14 chr14_88157909     AAsi    A    C        0      0        2 
  14 chr14_88157909     AKia    A    C        0      0        2 
  14 chr14_88157909     AOna    A    C        0      0        2 
  14 chr14_88157909     ASom    A    C        0      0        2 
  14 chr14_88157909     HCab    A    C        0      0        2 
  14 chr14_88157909     HPrz    A    C        0      0        2 
  14 chr14_88157909     ZBoe    A    C        0      0        2 
  14 chr14_88157909     ZGre    A    C        0      0        2 
  14 chr14_88157909     ZHar    A    C      0.5      1        2 
  14 chr14_88157909   Sample    A    C        0      0        2 
  14 chr14_88162194     AAsi    G    A        0      0        2 
  14 chr14_88162194     AKia    G    A        0      0        2 
  14 chr14_88162194     AOna    G    A        0      0        2 
  14 chr14_88162194     ASom    G    A        0      0        2 
  14 chr14_88162194     HCab    G    A        0      0        2 
  14 chr14_88162194     HPrz    G    A        0      0        2 
  14 chr14_88162194     ZBoe    G    A      0.5      1        2 
  14 chr14_88162194     ZGre    G    A        0      0        2 
  14 chr14_88162194     ZHar    G    A        0      0        2 
  14 chr14_88162194   Sample    G    A        0      0        2 
  14 chr14_88163812     AAsi    T    C        0      0        2 
  14 chr14_88163812     AKia    T    C        0      0        2 
  14 chr14_88163812     AOna    T    C      0.5      1        2 
  14 chr14_88163812     ASom    T    C        0      0        2 
  14 chr14_88163812     HCab    T    C        0      0        2 
  14 chr14_88163812     HPrz    T    C        0      0        2 
  14 chr14_88163812     ZBoe    T    C        0      0        2 
  14 chr14_88163812     ZGre    T    C        0      0        2 
  14 chr14_88163812     ZHar    T    C        0      0        2 
  14 chr14_88163812   Sample    T    C        0      0        2 
  14 chr14_88167170     AAsi    A    G        0      0        2 
  14 chr14_88167170     AKia    A    G        0      0        2 
  14 chr14_88167170     AOna    A    G        0      0        2 
  14 chr14_88167170     ASom    A    G        0      0        2 
  14 chr14_88167170     HCab    A    G        1      2        2 
  14 chr14_88167170     HPrz    A    G        1      2        2 
  14 chr14_88167170     ZBoe    A    G        0      0        2 
  14 chr14_88167170     ZGre    A    G        0      0        2 
  14 chr14_88167170     ZHar    A    G        0      0        2 
  14 chr14_88167170   Sample    A    G        0      0        2 
  14 chr14_88169128     AAsi    A    G        0      0        2 
  14 chr14_88169128     AKia    A    G        0      0        2 
  14 chr14_88169128     AOna    A    G      0.5      1        2 
  14 chr14_88169128     ASom    A    G        0      0        2 
  14 chr14_88169128     HCab    A    G        0      0        2 
  14 chr14_88169128     HPrz    A    G        0      0        2 
  14 chr14_88169128     ZBoe    A    G        0      0        2 
  14 chr14_88169128     ZGre    A    G        0      0        2 
  14 chr14_88169128     ZHar    A    G        0      0        2 
  14 chr14_88169128   Sample    A    G        0      0        2 
  14 chr14_88170989     AAsi    A    G        0      0        2 
  14 chr14_88170989     AKia    A    G        0      0        2 
  14 chr14_88170989     AOna    A    G        0      0        2 
  14 chr14_88170989     ASom    A    G        0      0        2 
  14 chr14_88170989     HCab    A    G        0      0        2 
  14 chr14_88170989     HPrz    A    G        0      0        2 
  14 chr14_88170989     ZBoe    A    G      0.5      1        2 
  14 chr14_88170989     ZGre    A    G        0      0        2 
  14 chr14_88170989     ZHar    A    G        0      0        2 
  14 chr14_88170989   Sample    A    G        0      0        2 
  14 chr14_88171766     AAsi    A    C        0      0        2 
  14 chr14_88171766     AKia    A    C        0      0        2 
  14 chr14_88171766     AOna    A    C        0      0        2 
  14 chr14_88171766     ASom    A    C        0      0        2 
  14 chr14_88171766     HCab    A    C        0      0        2 
  14 chr14_88171766     HPrz    A    C        0      0        2 
  14 chr14_88171766     ZBoe    A    C        0      0        2 
  14 chr14_88171766     ZGre    A    C        0      0        2 
  14 chr14_88171766     ZHar    A    C      0.5      1        2 
  14 chr14_88171766   Sample    A    C        0      0        2 
  14 chr14_88173632     AAsi    C    T        0      0        2 
  14 chr14_88173632     AKia    C    T        0      0        2 
  14 chr14_88173632     AOna    C    T        0      0        2 
  14 chr14_88173632     ASom    C    T        0      0        2 
  14 chr14_88173632     HCab    C    T        1      2        2 
  14 chr14_88173632     HPrz    C    T        1      2        2 
  14 chr14_88173632     ZBoe    C    T        0      0        2 
  14 chr14_88173632     ZGre    C    T        0      0        2 
  14 chr14_88173632     ZHar    C    T        0      0        2 
  14 chr14_88173632   Sample    C    T        0      0        2 
  14 chr14_88187694     AAsi    G    A        0      0        2 
  14 chr14_88187694     AKia    G    A        1      2        2 
  14 chr14_88187694     AOna    G    A        1      2        2 
  14 chr14_88187694     ASom    G    A        0      0        2 
  14 chr14_88187694     HCab    G    A        0      0        2 
  14 chr14_88187694     HPrz    G    A        0      0        2 
  14 chr14_88187694     ZBoe    G    A        0      0        2 
  14 chr14_88187694     ZGre    G    A        0      0        2 
  14 chr14_88187694     ZHar    G    A        0      0        2 
  14 chr14_88187694   Sample    G    A        0      0        2 
  14 chr14_88192353     AAsi    C    G        0      0        2 
  14 chr14_88192353     AKia    C    G        0      0        2 
  14 chr14_88192353     AOna    C    G        0      0        2 
  14 chr14_88192353     ASom    C    G        0      0        2 
  14 chr14_88192353     HCab    C    G        1      2        2 
  14 chr14_88192353     HPrz    C    G        1      2        2 
  14 chr14_88192353     ZBoe    C    G        0      0        2 
  14 chr14_88192353     ZGre    C    G        0      0        2 
  14 chr14_88192353     ZHar    C    G        0      0        2 
  14 chr14_88192353   Sample    C    G        0      0        2 
  14 chr14_88208693     AAsi    A    C        0      0        2 
  14 chr14_88208693     AKia    A    C        0      0        2 
  14 chr14_88208693     AOna    A    C      0.5      1        2 
  14 chr14_88208693     ASom    A    C        0      0        2 
  14 chr14_88208693     HCab    A    C        0      0        2 
  14 chr14_88208693     HPrz    A    C        0      0        2 
  14 chr14_88208693     ZBoe    A    C        0      0        2 
  14 chr14_88208693     ZGre    A    C        0      0        2 
  14 chr14_88208693     ZHar    A    C        0      0        2 
  14 chr14_88208693   Sample    A    C        0      0        2 
  14 chr14_88214277     AAsi    G    A        0      0        2 
  14 chr14_88214277     AKia    G    A        0      0        2 
  14 chr14_88214277     AOna    G    A        0      0        2 
  14 chr14_88214277     ASom    G    A        0      0        2 
  14 chr14_88214277     HCab    G    A        1      2        2 
  14 chr14_88214277     HPrz    G    A        1      2        2 
  14 chr14_88214277     ZBoe    G    A        0      0        2 
  14 chr14_88214277     ZGre    G    A        0      0        2 
  14 chr14_88214277     ZHar    G    A        0      0        2 
  14 chr14_88214277   Sample    G    A        0      0        2 
  14 chr14_88214608     AAsi    A    C        0      0        2 
  14 chr14_88214608     AKia    A    C        0      0        2 
  14 chr14_88214608     AOna    A    C        0      0        2 
  14 chr14_88214608     ASom    A    C        0      0        2 
  14 chr14_88214608     HCab    A    C        0      0        2 
  14 chr14_88214608     HPrz    A    C        1      2        2 
  14 chr14_88214608     ZBoe    A    C        0      0        2 
  14 chr14_88214608     ZGre    A    C        0      0        2 
  14 chr14_88214608     ZHar    A    C        0      0        2 
  14 chr14_88214608   Sample    A    C        0      0        2 
  14 chr14_88219973     AAsi    G    A        0      0        2 
  14 chr14_88219973     AKia    G    A        1      2        2 
  14 chr14_88219973     AOna    G    A        0      0        2 
  14 chr14_88219973     ASom    G    A        0      0        2 
  14 chr14_88219973     HCab    G    A        0      0        2 
  14 chr14_88219973     HPrz    G    A        0      0        2 
  14 chr14_88219973     ZBoe    G    A        0      0        2 
  14 chr14_88219973     ZGre    G    A        0      0        2 
  14 chr14_88219973     ZHar    G    A        0      0        2 
  14 chr14_88219973   Sample    G    A        0      0        2 
  14 chr14_88226229     AAsi    T    C        0      0        2 
  14 chr14_88226229     AKia    T    C        0      0        2 
  14 chr14_88226229     AOna    T    C        0      0        2 
  14 chr14_88226229     ASom    T    C        0      0        2 
  14 chr14_88226229     HCab    T    C        1      2        2 
  14 chr14_88226229     HPrz    T    C        1      2        2 
  14 chr14_88226229     ZBoe    T    C        0      0        2 
  14 chr14_88226229     ZGre    T    C        0      0        2 
  14 chr14_88226229     ZHar    T    C        0      0        2 
  14 chr14_88226229   Sample    T    C        1      2        2 
  14 chr14_88226811     AAsi    C    A        0      0        2 
  14 chr14_88226811     AKia    C    A        0      0        2 
  14 chr14_88226811     AOna    C    A        0      0        2 
  14 chr14_88226811     ASom    C    A        0      0        2 
  14 chr14_88226811     HCab    C    A        1      2        2 
  14 chr14_88226811     HPrz    C    A        1      2        2 
  14 chr14_88226811     ZBoe    C    A        0      0        2 
  14 chr14_88226811     ZGre    C    A        0      0        2 
  14 chr14_88226811     ZHar    C    A        0      0        2 
  14 chr14_88226811   Sample    C    A        0      0        2 
  14 chr14_88232692     AAsi    A    G        0      0        2 
  14 chr14_88232692     AKia    A    G        0      0        2 
  14 chr14_88232692     AOna    A    G      0.5      1        2 
  14 chr14_88232692     ASom    A    G        0      0        2 
  14 chr14_88232692     HCab    A    G        0      0        2 
  14 chr14_88232692     HPrz    A    G        0      0        2 
  14 chr14_88232692     ZBoe    A    G        0      0        2 
  14 chr14_88232692     ZGre    A    G        0      0        2 
  14 chr14_88232692     ZHar    A    G        0      0        2 
  14 chr14_88232692   Sample    A    G        0      0        2 
  14 chr14_88233582     AAsi    A    G      0.5      1        2 
  14 chr14_88233582     AKia    A    G        0      0        2 
  14 chr14_88233582     AOna    A    G        0      0        2 
  14 chr14_88233582     ASom    A    G      0.5      1        2 
  14 chr14_88233582     HCab    A    G        0      0        2 
  14 chr14_88233582     HPrz    A    G        0      0        2 
  14 chr14_88233582     ZBoe    A    G        0      0        2 
  14 chr14_88233582     ZGre    A    G        0      0        2 
  14 chr14_88233582     ZHar    A    G        0      0        2 
  14 chr14_88233582   Sample    A    G        1      2        2 
  14 chr14_88236882     AAsi    G    C        0      0        2 
  14 chr14_88236882     AKia    G    C        0      0        2 
  14 chr14_88236882     AOna    G    C        0      0        2 
  14 chr14_88236882     ASom    G    C      0.5      1        2 
  14 chr14_88236882     HCab    G    C        0      0        2 
  14 chr14_88236882     HPrz    G    C        0      0        2 
  14 chr14_88236882     ZBoe    G    C        0      0        2 
  14 chr14_88236882     ZGre    G    C        0      0        2 
  14 chr14_88236882     ZHar    G    C        0      0        2 
  14 chr14_88236882   Sample    G    C        0      0        2 
  14 chr14_88239025     AAsi    A    G        0      0        2 
  14 chr14_88239025     AKia    A    G        0      0        2 
  14 chr14_88239025     AOna    A    G        0      0        2 
  14 chr14_88239025     ASom    A    G        0      0        2 
  14 chr14_88239025     HCab    A    G        1      2        2 
  14 chr14_88239025     HPrz    A    G        1      2        2 
  14 chr14_88239025     ZBoe    A    G        0      0        2 
  14 chr14_88239025     ZGre    A    G        0      0        2 
  14 chr14_88239025     ZHar    A    G        0      0        2 
  14 chr14_88239025   Sample    A    G        0      0        2 
  14 chr14_88240225     AAsi    C    T        0      0        2 
  14 chr14_88240225     AKia    C    T        0      0        2 
  14 chr14_88240225     AOna    C    T        0      0        2 
  14 chr14_88240225     ASom    C    T        0      0        2 
  14 chr14_88240225     HCab    C    T        0      0        2 
  14 chr14_88240225     HPrz    C    T        0      0        2 
  14 chr14_88240225     ZBoe    C    T      0.5      1        2 
  14 chr14_88240225     ZGre    C    T        0      0        2 
  14 chr14_88240225     ZHar    C    T        0      0        2 
  14 chr14_88240225   Sample    C    T        0      0        2 
  14 chr14_88245183     AAsi    T    C        0      0        2 
  14 chr14_88245183     AKia    T    C        0      0        2 
  14 chr14_88245183     AOna    T    C        0      0        2 
  14 chr14_88245183     ASom    T    C        0      0        2 
  14 chr14_88245183     HCab    T    C        1      2        2 
  14 chr14_88245183     HPrz    T    C        0      0        2 
  14 chr14_88245183     ZBoe    T    C        0      0        2 
  14 chr14_88245183     ZGre    T    C        0      0        2 
  14 chr14_88245183     ZHar    T    C        0      0        2 
  14 chr14_88245183   Sample    T    C        0      0        2 
  14 chr14_88245750     AAsi    T    G        0      0        2 
  14 chr14_88245750     AKia    T    G        0      0        2 
  14 chr14_88245750     AOna    T    G      0.5      1        2 
  14 chr14_88245750     ASom    T    G        0      0        2 
  14 chr14_88245750     HCab    T    G        0      0        2 
  14 chr14_88245750     HPrz    T    G        0      0        2 
  14 chr14_88245750     ZBoe    T    G        0      0        2 
  14 chr14_88245750     ZGre    T    G        0      0        2 
  14 chr14_88245750     ZHar    T    G        0      0        2 
  14 chr14_88245750   Sample    T    G        0      0        2 
  14 chr14_88246887     AAsi    G    A        0      0        2 
  14 chr14_88246887     AKia    G    A        0      0        2 
  14 chr14_88246887     AOna    G    A        0      0        2 
  14 chr14_88246887     ASom    G    A        0      0        2 
  14 chr14_88246887     HCab    G    A        0      0        2 
  14 chr14_88246887     HPrz    G    A        0      0        2 
  14 chr14_88246887     ZBoe    G    A      0.5      1        2 
  14 chr14_88246887     ZGre    G    A        0      0        2 
  14 chr14_88246887     ZHar    G    A        0      0        2 
  14 chr14_88246887   Sample    G    A        0      0        2 
  14 chr14_88247823     AAsi    G    T        0      0        2 
  14 chr14_88247823     AKia    G    T        0      0        2 
  14 chr14_88247823     AOna    G    T        0      0        2 
  14 chr14_88247823     ASom    G    T        0      0        2 
  14 chr14_88247823     HCab    G    T        1      2        2 
  14 chr14_88247823     HPrz    G    T        1      2        2 
  14 chr14_88247823     ZBoe    G    T        0      0        2 
  14 chr14_88247823     ZGre    G    T        0      0        2 
  14 chr14_88247823     ZHar    G    T        0      0        2 
  14 chr14_88247823   Sample    G    T        0      0        2 
  14 chr14_88250349     AAsi    T    C        0      0        2 
  14 chr14_88250349     AKia    T    C        0      0        2 
  14 chr14_88250349     AOna    T    C      0.5      1        2 
  14 chr14_88250349     ASom    T    C        0      0        2 
  14 chr14_88250349     HCab    T    C        0      0        2 
  14 chr14_88250349     HPrz    T    C        0      0        2 
  14 chr14_88250349     ZBoe    T    C        0      0        2 
  14 chr14_88250349     ZGre    T    C        0      0        2 
  14 chr14_88250349     ZHar    T    C        0      0        2 
  14 chr14_88250349   Sample    T    C        0      0        2 
  14 chr14_88252663     AAsi    G    C        0      0        2 
  14 chr14_88252663     AKia    G    C        1      2        2 
  14 chr14_88252663     AOna    G    C      0.5      1        2 
  14 chr14_88252663     ASom    G    C        0      0        2 
  14 chr14_88252663     HCab    G    C        0      0        2 
  14 chr14_88252663     HPrz    G    C        0      0        2 
  14 chr14_88252663     ZBoe    G    C        0      0        2 
  14 chr14_88252663     ZGre    G    C        0      0        2 
  14 chr14_88252663     ZHar    G    C        0      0        2 
  14 chr14_88252663   Sample    G    C        0      0        2 
  14 chr14_88257195     AAsi    A    G        0      0        2 
  14 chr14_88257195     AKia    A    G        1      2        2 
  14 chr14_88257195     AOna    A    G      0.5      1        2 
  14 chr14_88257195     ASom    A    G        0      0        2 
  14 chr14_88257195     HCab    A    G        0      0        2 
  14 chr14_88257195     HPrz    A    G        0      0        2 
  14 chr14_88257195     ZBoe    A    G        0      0        2 
  14 chr14_88257195     ZGre    A    G        0      0        2 
  14 chr14_88257195     ZHar    A    G        0      0        2 
  14 chr14_88257195   Sample    A    G        0      0        2 
  14 chr14_88258895     AAsi    A    G        0      0        2 
  14 chr14_88258895     AKia    A    G        0      0        2 
  14 chr14_88258895     AOna    A    G        0      0        2 
  14 chr14_88258895     ASom    A    G        0      0        2 
  14 chr14_88258895     HCab    A    G        0      0        2 
  14 chr14_88258895     HPrz    A    G        0      0        2 
  14 chr14_88258895     ZBoe    A    G        1      2        2 
  14 chr14_88258895     ZGre    A    G        0      0        2 
  14 chr14_88258895     ZHar    A    G        0      0        2 
  14 chr14_88258895   Sample    A    G        0      0        2 
  14 chr14_88260671     AAsi    C    G      0.5      1        2 
  14 chr14_88260671     AKia    C    G        0      0        2 
  14 chr14_88260671     AOna    C    G        0      0        2 
  14 chr14_88260671     ASom    C    G        0      0        2 
  14 chr14_88260671     HCab    C    G        0      0        2 
  14 chr14_88260671     HPrz    C    G        0      0        2 
  14 chr14_88260671     ZBoe    C    G        0      0        2 
  14 chr14_88260671     ZGre    C    G        0      0        2 
  14 chr14_88260671     ZHar    C    G        0      0        2 
  14 chr14_88260671   Sample    C    G        0      0        2 
  14 chr14_88261122     AAsi    C    T        0      0        2 
  14 chr14_88261122     AKia    C    T        0      0        2 
  14 chr14_88261122     AOna    C    T        0      0        2 
  14 chr14_88261122     ASom    C    T      0.5      1        2 
  14 chr14_88261122     HCab    C    T        0      0        2 
  14 chr14_88261122     HPrz    C    T        0      0        2 
  14 chr14_88261122     ZBoe    C    T        0      0        2 
  14 chr14_88261122     ZGre    C    T        0      0        2 
  14 chr14_88261122     ZHar    C    T        0      0        2 
  14 chr14_88261122   Sample    C    T        1      2        2 
  14 chr14_88275957     AAsi    C    T        0      0        2 
  14 chr14_88275957     AKia    C    T        0      0        2 
  14 chr14_88275957     AOna    C    T        0      0        2 
  14 chr14_88275957     ASom    C    T        0      0        2 
  14 chr14_88275957     HCab    C    T        0      0        2 
  14 chr14_88275957     HPrz    C    T        0      0        2 
  14 chr14_88275957     ZBoe    C    T        0      0        2 
  14 chr14_88275957     ZGre    C    T      0.5      1        2 
  14 chr14_88275957     ZHar    C    T        0      0        2 
  14 chr14_88275957   Sample    C    T        0      0        2 
  14 chr14_88276408     AAsi    T    C        0      0        2 
  14 chr14_88276408     AKia    T    C        0      0        2 
  14 chr14_88276408     AOna    T    C        0      0        2 
  14 chr14_88276408     ASom    T    C        0      0        2 
  14 chr14_88276408     HCab    T    C        0      0        2 
  14 chr14_88276408     HPrz    T    C        0      0        2 
  14 chr14_88276408     ZBoe    T    C        0      0        2 
  14 chr14_88276408     ZGre    T    C        1      2        2 
  14 chr14_88276408     ZHar    T    C        0      0        2 
  14 chr14_88276408   Sample    T    C        0      0        2 
  14 chr14_88279201     AAsi    T    C        0      0        2 
  14 chr14_88279201     AKia    T    C        0      0        2 
  14 chr14_88279201     AOna    T    C        0      0        2 
  14 chr14_88279201     ASom    T    C        0      0        2 
  14 chr14_88279201     HCab    T    C      0.5      1        2 
  14 chr14_88279201     HPrz    T    C      0.5      1        2 
  14 chr14_88279201     ZBoe    T    C        0      0        2 
  14 chr14_88279201     ZGre    T    C        0      0        2 
  14 chr14_88279201     ZHar    T    C        0      0        2 
  14 chr14_88279201   Sample    T    C        0      0        2 
  14 chr14_88291776     AAsi    C    G        0      0        2 
  14 chr14_88291776     AKia    C    G        0      0        2 
  14 chr14_88291776     AOna    C    G        0      0        2 
  14 chr14_88291776     ASom    C    G        0      0        2 
  14 chr14_88291776     HCab    C    G        1      2        2 
  14 chr14_88291776     HPrz    C    G        1      2        2 
  14 chr14_88291776     ZBoe    C    G        0      0        2 
  14 chr14_88291776     ZGre    C    G        0      0        2 
  14 chr14_88291776     ZHar    C    G        0      0        2 
  14 chr14_88291776   Sample    C    G        0      0        2 
  14 chr14_88295336     AAsi    T    G        1      2        2 
  14 chr14_88295336     AKia    T    G        0      0        2 
  14 chr14_88295336     AOna    T    G        0      0        2 
  14 chr14_88295336     ASom    T    G        1      2        2 
  14 chr14_88295336     HCab    T    G        0      0        2 
  14 chr14_88295336     HPrz    T    G        0      0        2 
  14 chr14_88295336     ZBoe    T    G        0      0        2 
  14 chr14_88295336     ZGre    T    G        0      0        2 
  14 chr14_88295336     ZHar    T    G        0      0        2 
  14 chr14_88295336   Sample    T    G        1      2        2 
  14 chr14_88296433     AAsi    C    G        0      0        2 
  14 chr14_88296433     AKia    C    G        0      0        2 
  14 chr14_88296433     AOna    C    G      0.5      1        2 
  14 chr14_88296433     ASom    C    G        0      0        2 
  14 chr14_88296433     HCab    C    G        0      0        2 
  14 chr14_88296433     HPrz    C    G        0      0        2 
  14 chr14_88296433     ZBoe    C    G        0      0        2 
  14 chr14_88296433     ZGre    C    G        0      0        2 
  14 chr14_88296433     ZHar    C    G        0      0        2 
  14 chr14_88296433   Sample    C    G        0      0        2 
  14 chr14_88297283     AAsi    T    C        0      0        2 
  14 chr14_88297283     AKia    T    C        0      0        2 
  14 chr14_88297283     AOna    T    C      0.5      1        2 
  14 chr14_88297283     ASom    T    C        0      0        2 
  14 chr14_88297283     HCab    T    C        0      0        2 
  14 chr14_88297283     HPrz    T    C        0      0        2 
  14 chr14_88297283     ZBoe    T    C        0      0        2 
  14 chr14_88297283     ZGre    T    C        0      0        2 
  14 chr14_88297283     ZHar    T    C        0      0        2 
  14 chr14_88297283   Sample    T    C        0      0        2 
  14 chr14_88299778     AAsi    T    C        0      0        2 
  14 chr14_88299778     AKia    T    C      0.5      1        2 
  14 chr14_88299778     AOna    T    C        0      0        2 
  14 chr14_88299778     ASom    T    C        0      0        2 
  14 chr14_88299778     HCab    T    C        0      0        2 
  14 chr14_88299778     HPrz    T    C        0      0        2 
  14 chr14_88299778     ZBoe    T    C        0      0        2 
  14 chr14_88299778     ZGre    T    C        0      0        2 
  14 chr14_88299778     ZHar    T    C        0      0        2 
  14 chr14_88299778   Sample    T    C        0      0        2 
  14 chr14_88301699     AAsi    G    C        0      0        2 
  14 chr14_88301699     AKia    G    C        0      0        2 
  14 chr14_88301699     AOna    G    C        0      0        2 
  14 chr14_88301699     ASom    G    C        0      0        2 
  14 chr14_88301699     HCab    G    C        0      0        2 
  14 chr14_88301699     HPrz    G    C        0      0        2 
  14 chr14_88301699     ZBoe    G    C        0      0        2 
  14 chr14_88301699     ZGre    G    C        0      0        2 
  14 chr14_88301699     ZHar    G    C      0.5      1        2 
  14 chr14_88301699   Sample    G    C        0      0        2 
  14 chr14_88318725     AAsi    G    A        0      0        2 
  14 chr14_88318725     AKia    G    A        0      0        2 
  14 chr14_88318725     AOna    G    A        0      0        2 
  14 chr14_88318725     ASom    G    A        0      0        2 
  14 chr14_88318725     HCab    G    A        0      0        2 
  14 chr14_88318725     HPrz    G    A        0      0        2 
  14 chr14_88318725     ZBoe    G    A        0      0        2 
  14 chr14_88318725     ZGre    G    A      0.5      1        2 
  14 chr14_88318725     ZHar    G    A        0      0        2 
  14 chr14_88318725   Sample    G    A        0      0        2 
  14 chr14_88322518     AAsi    C    T      0.5      1        2 
  14 chr14_88322518     AKia    C    T        0      0        2 
  14 chr14_88322518     AOna    C    T        0      0        2 
  14 chr14_88322518     ASom    C    T        0      0        2 
  14 chr14_88322518     HCab    C    T        0      0        2 
  14 chr14_88322518     HPrz    C    T        0      0        2 
  14 chr14_88322518     ZBoe    C    T        0      0        2 
  14 chr14_88322518     ZGre    C    T        0      0        2 
  14 chr14_88322518     ZHar    C    T        0      0        2 
  14 chr14_88322518   Sample    C    T        0      0        2 
  14 chr14_88324872     AAsi    T    C        0      0        2 
  14 chr14_88324872     AKia    T    C        0      0        2 
  14 chr14_88324872     AOna    T    C        0      0        2 
  14 chr14_88324872     ASom    T    C        0      0        2 
  14 chr14_88324872     HCab    T    C        1      2        2 
  14 chr14_88324872     HPrz    T    C        1      2        2 
  14 chr14_88324872     ZBoe    T    C        0      0        2 
  14 chr14_88324872     ZGre    T    C        0      0        2 
  14 chr14_88324872     ZHar    T    C        0      0        2 
  14 chr14_88324872   Sample    T    C        0      0        2 
  14 chr14_88333499     AAsi    T    C        0      0        2 
  14 chr14_88333499     AKia    T    C        0      0        2 
  14 chr14_88333499     AOna    T    C        0      0        2 
  14 chr14_88333499     ASom    T    C        0      0        2 
  14 chr14_88333499     HCab    T    C        0      0        2 
  14 chr14_88333499     HPrz    T    C        0      0        2 
  14 chr14_88333499     ZBoe    T    C        0      0        2 
  14 chr14_88333499     ZGre    T    C        0      0        2 
  14 chr14_88333499     ZHar    T    C      0.5      1        2 
  14 chr14_88333499   Sample    T    C        0      0        2 
  14 chr14_88335214     AAsi    T    C        0      0        2 
  14 chr14_88335214     AKia    T    C        0      0        2 
  14 chr14_88335214     AOna    T    C        0      0        2 
  14 chr14_88335214     ASom    T    C        0      0        2 
  14 chr14_88335214     HCab    T    C        1      2        2 
  14 chr14_88335214     HPrz    T    C      0.5      1        2 
  14 chr14_88335214     ZBoe    T    C        0      0        2 
  14 chr14_88335214     ZGre    T    C      0.5      1        2 
  14 chr14_88335214     ZHar    T    C        0      0        2 
  14 chr14_88335214   Sample    T    C        0      0        2 
  14 chr14_88336142     AAsi    C    T        0      0        2 
  14 chr14_88336142     AKia    C    T        0      0        2 
  14 chr14_88336142     AOna    C    T        0      0        2 
  14 chr14_88336142     ASom    C    T        0      0        2 
  14 chr14_88336142     HCab    C    T        1      2        2 
  14 chr14_88336142     HPrz    C    T      0.5      1        2 
  14 chr14_88336142     ZBoe    C    T        0      0        2 
  14 chr14_88336142     ZGre    C    T        0      0        2 
  14 chr14_88336142     ZHar    C    T        0      0        2 
  14 chr14_88336142   Sample    C    T        0      0        2 
  14 chr14_88337125     AAsi    C    T        0      0        2 
  14 chr14_88337125     AKia    C    T        0      0        2 
  14 chr14_88337125     AOna    C    T        0      0        2 
  14 chr14_88337125     ASom    C    T        0      0        2 
  14 chr14_88337125     HCab    C    T        0      0        2 
  14 chr14_88337125     HPrz    C    T        0      0        2 
  14 chr14_88337125     ZBoe    C    T        1      2        2 
  14 chr14_88337125     ZGre    C    T        1      2        2 
  14 chr14_88337125     ZHar    C    T        0      0        2 
  14 chr14_88337125   Sample    C    T        0      0        2 
  14 chr14_88342083     AAsi    T    A        0      0        2 
  14 chr14_88342083     AKia    T    A        1      2        2 
  14 chr14_88342083     AOna    T    A      0.5      1        2 
  14 chr14_88342083     ASom    T    A        0      0        2 
  14 chr14_88342083     HCab    T    A        0      0        2 
  14 chr14_88342083     HPrz    T    A        0      0        2 
  14 chr14_88342083     ZBoe    T    A        0      0        2 
  14 chr14_88342083     ZGre    T    A        0      0        2 
  14 chr14_88342083     ZHar    T    A        0      0        2 
  14 chr14_88342083   Sample    T    A        0      0        2 
  14 chr14_88344309     AAsi    G    A        0      0        2 
  14 chr14_88344309     AKia    G    A        0      0        2 
  14 chr14_88344309     AOna    G    A      0.5      1        2 
  14 chr14_88344309     ASom    G    A        0      0        2 
  14 chr14_88344309     HCab    G    A        0      0        2 
  14 chr14_88344309     HPrz    G    A        0      0        2 
  14 chr14_88344309     ZBoe    G    A        0      0        2 
  14 chr14_88344309     ZGre    G    A        0      0        2 
  14 chr14_88344309     ZHar    G    A        0      0        2 
  14 chr14_88344309   Sample    G    A        0      0        2 
  14 chr14_88347000     AAsi    G    A        0      0        2 
  14 chr14_88347000     AKia    G    A        0      0        2 
  14 chr14_88347000     AOna    G    A        0      0        2 
  14 chr14_88347000     ASom    G    A        0      0        2 
  14 chr14_88347000     HCab    G    A        1      2        2 
  14 chr14_88347000     HPrz    G    A        1      2        2 
  14 chr14_88347000     ZBoe    G    A        0      0        2 
  14 chr14_88347000     ZGre    G    A        0      0        2 
  14 chr14_88347000     ZHar    G    A        0      0        2 
  14 chr14_88347000   Sample    G    A        0      0        2 
  14 chr14_88348033     AAsi    C    T        0      0        2 
  14 chr14_88348033     AKia    C    T        0      0        2 
  14 chr14_88348033     AOna    C    T      0.5      1        2 
  14 chr14_88348033     ASom    C    T        0      0        2 
  14 chr14_88348033     HCab    C    T        0      0        2 
  14 chr14_88348033     HPrz    C    T        0      0        2 
  14 chr14_88348033     ZBoe    C    T        0      0        2 
  14 chr14_88348033     ZGre    C    T        0      0        2 
  14 chr14_88348033     ZHar    C    T        0      0        2 
  14 chr14_88348033   Sample    C    T        0      0        2 
  14 chr14_88349037     AAsi    C    A        0      0        2 
  14 chr14_88349037     AKia    C    A        0      0        2 
  14 chr14_88349037     AOna    C    A        0      0        2 
  14 chr14_88349037     ASom    C    A        0      0        2 
  14 chr14_88349037     HCab    C    A      0.5      1        2 
  14 chr14_88349037     HPrz    C    A        0      0        2 
  14 chr14_88349037     ZBoe    C    A        0      0        2 
  14 chr14_88349037     ZGre    C    A        0      0        2 
  14 chr14_88349037     ZHar    C    A        0      0        2 
  14 chr14_88349037   Sample    C    A        0      0        2 
  14 chr14_88351695     AAsi    A    G        0      0        2 
  14 chr14_88351695     AKia    A    G        0      0        2 
  14 chr14_88351695     AOna    A    G        0      0        2 
  14 chr14_88351695     ASom    A    G        0      0        2 
  14 chr14_88351695     HCab    A    G      0.5      1        2 
  14 chr14_88351695     HPrz    A    G        0      0        2 
  14 chr14_88351695     ZBoe    A    G        0      0        2 
  14 chr14_88351695     ZGre    A    G        0      0        2 
  14 chr14_88351695     ZHar    A    G        0      0        2 
  14 chr14_88351695   Sample    A    G        0      0        2 
  14 chr14_88359618     AAsi    T    C        0      0        2 
  14 chr14_88359618     AKia    T    C        0      0        2 
  14 chr14_88359618     AOna    T    C        0      0        2 
  14 chr14_88359618     ASom    T    C        0      0        2 
  14 chr14_88359618     HCab    T    C      0.5      1        2 
  14 chr14_88359618     HPrz    T    C        1      2        2 
  14 chr14_88359618     ZBoe    T    C        0      0        2 
  14 chr14_88359618     ZGre    T    C        0      0        2 
  14 chr14_88359618     ZHar    T    C        0      0        2 
  14 chr14_88359618   Sample    T    C        0      0        2 
  14 chr14_88364387     AAsi    T    C        0      0        2 
  14 chr14_88364387     AKia    T    C        0      0        2 
  14 chr14_88364387     AOna    T    C        0      0        2 
  14 chr14_88364387     ASom    T    C      0.5      1        2 
  14 chr14_88364387     HCab    T    C        0      0        2 
  14 chr14_88364387     HPrz    T    C        0      0        2 
  14 chr14_88364387     ZBoe    T    C        0      0        2 
  14 chr14_88364387     ZGre    T    C        0      0        2 
  14 chr14_88364387     ZHar    T    C        0      0        2 
  14 chr14_88364387   Sample    T    C        0      0        2 
  14 chr14_88371879     AAsi    C    T        0      0        2 
  14 chr14_88371879     AKia    C    T        0      0        2 
  14 chr14_88371879     AOna    C    T        0      0        2 
  14 chr14_88371879     ASom    C    T        0      0        2 
  14 chr14_88371879     HCab    C    T        0      0        2 
  14 chr14_88371879     HPrz    C    T        0      0        2 
  14 chr14_88371879     ZBoe    C    T        0      0        2 
  14 chr14_88371879     ZGre    C    T        0      0        2 
  14 chr14_88371879     ZHar    C    T        1      2        2 
  14 chr14_88371879   Sample    C    T        0      0        2 
  14 chr14_88372188     AAsi    T    C        1      2        2 
  14 chr14_88372188     AKia    T    C        0      0        2 
  14 chr14_88372188     AOna    T    C        0      0        2 
  14 chr14_88372188     ASom    T    C        0      0        2 
  14 chr14_88372188     HCab    T    C        0      0        2 
  14 chr14_88372188     HPrz    T    C        0      0        2 
  14 chr14_88372188     ZBoe    T    C        0      0        2 
  14 chr14_88372188     ZGre    T    C        0      0        2 
  14 chr14_88372188     ZHar    T    C      0.5      1        2 
  14 chr14_88372188   Sample    T    C        0      0        2 
  14 chr14_88377938     AAsi    T    C        0      0        2 
  14 chr14_88377938     AKia    T    C        0      0        2 
  14 chr14_88377938     AOna    T    C        0      0        2 
  14 chr14_88377938     ASom    T    C        0      0        2 
  14 chr14_88377938     HCab    T    C      0.5      1        2 
  14 chr14_88377938     HPrz    T    C        0      0        2 
  14 chr14_88377938     ZBoe    T    C        0      0        2 
  14 chr14_88377938     ZGre    T    C        0      0        2 
  14 chr14_88377938     ZHar    T    C        0      0        2 
  14 chr14_88377938   Sample    T    C        0      0        2 
  14 chr14_88381763     AAsi    C    T        0      0        2 
  14 chr14_88381763     AKia    C    T        0      0        2 
  14 chr14_88381763     AOna    C    T        0      0        2 
  14 chr14_88381763     ASom    C    T        0      0        2 
  14 chr14_88381763     HCab    C    T        0      0        2 
  14 chr14_88381763     HPrz    C    T        0      0        2 
  14 chr14_88381763     ZBoe    C    T      0.5      1        2 
  14 chr14_88381763     ZGre    C    T        0      0        2 
  14 chr14_88381763     ZHar    C    T        1      2        2 
  14 chr14_88381763   Sample    C    T        0      0        2 
  14 chr14_88382024     AAsi    C    G        0      0        2 
  14 chr14_88382024     AKia    C    G        0      0        2 
  14 chr14_88382024     AOna    C    G        0      0        2 
  14 chr14_88382024     ASom    C    G        0      0        2 
  14 chr14_88382024     HCab    C    G        0      0        2 
  14 chr14_88382024     HPrz    C    G      0.5      1        2 
  14 chr14_88382024     ZBoe    C    G        0      0        2 
  14 chr14_88382024     ZGre    C    G        0      0        2 
  14 chr14_88382024     ZHar    C    G        0      0        2 
  14 chr14_88382024   Sample    C    G        0      0        2 
  14 chr14_88384718     AAsi    A    G      0.5      1        2 
  14 chr14_88384718     AKia    A    G        0      0        2 
  14 chr14_88384718     AOna    A    G        0      0        2 
  14 chr14_88384718     ASom    A    G      0.5      1        2 
  14 chr14_88384718     HCab    A    G        0      0        2 
  14 chr14_88384718     HPrz    A    G        0      0        2 
  14 chr14_88384718     ZBoe    A    G        0      0        2 
  14 chr14_88384718     ZGre    A    G        0      0        2 
  14 chr14_88384718     ZHar    A    G        0      0        2 
  14 chr14_88384718   Sample    A    G        1      2        2 
  14 chr14_88394074     AAsi    C    T        0      0        2 
  14 chr14_88394074     AKia    C    T        0      0        2 
  14 chr14_88394074     AOna    C    T        0      0        2 
  14 chr14_88394074     ASom    C    T        0      0        2 
  14 chr14_88394074     HCab    C    T        0      0        2 
  14 chr14_88394074     HPrz    C    T        0      0        2 
  14 chr14_88394074     ZBoe    C    T        0      0        2 
  14 chr14_88394074     ZGre    C    T        0      0        2 
  14 chr14_88394074     ZHar    C    T        1      2        2 
  14 chr14_88394074   Sample    C    T        0      0        2 
  14 chr14_88395217     AAsi    G    A        0      0        2 
  14 chr14_88395217     AKia    G    A        0      0        2 
  14 chr14_88395217     AOna    G    A        0      0        2 
  14 chr14_88395217     ASom    G    A        0      0        2 
  14 chr14_88395217     HCab    G    A      0.5      1        2 
  14 chr14_88395217     HPrz    G    A        1      2        2 
  14 chr14_88395217     ZBoe    G    A        0      0        2 
  14 chr14_88395217     ZGre    G    A        0      0        2 
  14 chr14_88395217     ZHar    G    A        0      0        2 
  14 chr14_88395217   Sample    G    A        0      0        2 
  14 chr14_88395989     AAsi    G    C        1      2        2 
  14 chr14_88395989     AKia    G    C        0      0        2 
  14 chr14_88395989     AOna    G    C        0      0        2 
  14 chr14_88395989     ASom    G    C        1      2        2 
  14 chr14_88395989     HCab    G    C        0      0        2 
  14 chr14_88395989     HPrz    G    C        0      0        2 
  14 chr14_88395989     ZBoe    G    C        0      0        2 
  14 chr14_88395989     ZGre    G    C        0      0        2 
  14 chr14_88395989     ZHar    G    C        0      0        2 
  14 chr14_88395989   Sample    G    C        1      2        2 
  14 chr14_88399913     AAsi    A    T        0      0        2 
  14 chr14_88399913     AKia    A    T      0.5      1        2 
  14 chr14_88399913     AOna    A    T        0      0        2 
  14 chr14_88399913     ASom    A    T        0      0        2 
  14 chr14_88399913     HCab    A    T      0.5      1        2 
  14 chr14_88399913     HPrz    A    T        0      0        2 
  14 chr14_88399913     ZBoe    A    T        0      0        2 
  14 chr14_88399913     ZGre    A    T        0      0        2 
  14 chr14_88399913     ZHar    A    T        0      0        2 
  14 chr14_88399913   Sample    A    T        0      0        2 
  14 chr14_88405790     AAsi    T    G        0      0        2 
  14 chr14_88405790     AKia    T    G        0      0        2 
  14 chr14_88405790     AOna    T    G        0      0        2 
  14 chr14_88405790     ASom    T    G        0      0        2 
  14 chr14_88405790     HCab    T    G        1      2        2 
  14 chr14_88405790     HPrz    T    G        1      2        2 
  14 chr14_88405790     ZBoe    T    G        0      0        2 
  14 chr14_88405790     ZGre    T    G        0      0        2 
  14 chr14_88405790     ZHar    T    G        0      0        2 
  14 chr14_88405790   Sample    T    G        0      0        2 
  14 chr14_88406210     AAsi    C    T        0      0        2 
  14 chr14_88406210     AKia    C    T        0      0        2 
  14 chr14_88406210     AOna    C    T        0      0        2 
  14 chr14_88406210     ASom    C    T        0      0        2 
  14 chr14_88406210     HCab    C    T      0.5      1        2 
  14 chr14_88406210     HPrz    C    T        0      0        2 
  14 chr14_88406210     ZBoe    C    T        0      0        2 
  14 chr14_88406210     ZGre    C    T        0      0        2 
  14 chr14_88406210     ZHar    C    T        0      0        2 
  14 chr14_88406210   Sample    C    T        0      0        2 
  14 chr14_88406761     AAsi    T    C        0      0        2 
  14 chr14_88406761     AKia    T    C        0      0        2 
  14 chr14_88406761     AOna    T    C        0      0        2 
  14 chr14_88406761     ASom    T    C      0.5      1        2 
  14 chr14_88406761     HCab    T    C        0      0        2 
  14 chr14_88406761     HPrz    T    C        0      0        2 
  14 chr14_88406761     ZBoe    T    C        0      0        2 
  14 chr14_88406761     ZGre    T    C        0      0        2 
  14 chr14_88406761     ZHar    T    C        0      0        2 
  14 chr14_88406761   Sample    T    C        0      0        2 
  14 chr14_88414178     AAsi    T    C        0      0        2 
  14 chr14_88414178     AKia    T    C        0      0        2 
  14 chr14_88414178     AOna    T    C        0      0        2 
  14 chr14_88414178     ASom    T    C        0      0        2 
  14 chr14_88414178     HCab    T    C        1      2        2 
  14 chr14_88414178     HPrz    T    C        1      2        2 
  14 chr14_88414178     ZBoe    T    C        0      0        2 
  14 chr14_88414178     ZGre    T    C        0      0        2 
  14 chr14_88414178     ZHar    T    C        0      0        2 
  14 chr14_88414178   Sample    T    C        0      0        2 
  14 chr14_88417222     AAsi    C    G        0      0        2 
  14 chr14_88417222     AKia    C    G        0      0        2 
  14 chr14_88417222     AOna    C    G        0      0        2 
  14 chr14_88417222     ASom    C    G        0      0        2 
  14 chr14_88417222     HCab    C    G      0.5      1        2 
  14 chr14_88417222     HPrz    C    G        0      0        2 
  14 chr14_88417222     ZBoe    C    G        0      0        2 
  14 chr14_88417222     ZGre    C    G        0      0        2 
  14 chr14_88417222     ZHar    C    G        0      0        2 
  14 chr14_88417222   Sample    C    G        0      0        2 
  14 chr14_88417570     AAsi    T    C        0      0        2 
  14 chr14_88417570     AKia    T    C        0      0        2 
  14 chr14_88417570     AOna    T    C        0      0        2 
  14 chr14_88417570     ASom    T    C        1      2        2 
  14 chr14_88417570     HCab    T    C        0      0        2 
  14 chr14_88417570     HPrz    T    C        0      0        2 
  14 chr14_88417570     ZBoe    T    C        0      0        2 
  14 chr14_88417570     ZGre    T    C        0      0        2 
  14 chr14_88417570     ZHar    T    C        0      0        2 
  14 chr14_88417570   Sample    T    C        0      0        2 
  14 chr14_88424377     AAsi    C    G        0      0        2 
  14 chr14_88424377     AKia    C    G        0      0        2 
  14 chr14_88424377     AOna    C    G        0      0        2 
  14 chr14_88424377     ASom    C    G        0      0        2 
  14 chr14_88424377     HCab    C    G      0.5      1        2 
  14 chr14_88424377     HPrz    C    G        0      0        2 
  14 chr14_88424377     ZBoe    C    G        0      0        2 
  14 chr14_88424377     ZGre    C    G        0      0        2 
  14 chr14_88424377     ZHar    C    G        0      0        2 
  14 chr14_88424377   Sample    C    G        0      0        2 
  14 chr14_88429528     AAsi    C    T        0      0        2 
  14 chr14_88429528     AKia    C    T        1      2        2 
  14 chr14_88429528     AOna    C    T      0.5      1        2 
  14 chr14_88429528     ASom    C    T        0      0        2 
  14 chr14_88429528     HCab    C    T        1      2        2 
  14 chr14_88429528     HPrz    C    T        1      2        2 
  14 chr14_88429528     ZBoe    C    T        0      0        2 
  14 chr14_88429528     ZGre    C    T        0      0        2 
  14 chr14_88429528     ZHar    C    T        0      0        2 
  14 chr14_88429528   Sample    C    T        0      0        2 
  14 chr14_88432643     AAsi    C    T        0      0        2 
  14 chr14_88432643     AKia    C    T        0      0        2 
  14 chr14_88432643     AOna    C    T        0      0        2 
  14 chr14_88432643     ASom    C    T        0      0        2 
  14 chr14_88432643     HCab    C    T        1      2        2 
  14 chr14_88432643     HPrz    C    T        1      2        2 
  14 chr14_88432643     ZBoe    C    T        0      0        2 
  14 chr14_88432643     ZGre    C    T        0      0        2 
  14 chr14_88432643     ZHar    C    T        0      0        2 
  14 chr14_88432643   Sample    C    T        0      0        2 
  14 chr14_88433815     AAsi    G    A        0      0        2 
  14 chr14_88433815     AKia    G    A        0      0        2 
  14 chr14_88433815     AOna    G    A        0      0        2 
  14 chr14_88433815     ASom    G    A        0      0        2 
  14 chr14_88433815     HCab    G    A        1      2        2 
  14 chr14_88433815     HPrz    G    A        1      2        2 
  14 chr14_88433815     ZBoe    G    A        0      0        2 
  14 chr14_88433815     ZGre    G    A        0      0        2 
  14 chr14_88433815     ZHar    G    A        0      0        2 
  14 chr14_88433815   Sample    G    A        0      0        2 
  14 chr14_88437166     AAsi    G    C        0      0        2 
  14 chr14_88437166     AKia    G    C        0      0        2 
  14 chr14_88437166     AOna    G    C        0      0        2 
  14 chr14_88437166     ASom    G    C        0      0        2 
  14 chr14_88437166     HCab    G    C        0      0        2 
  14 chr14_88437166     HPrz    G    C        0      0        2 
  14 chr14_88437166     ZBoe    G    C        0      0        2 
  14 chr14_88437166     ZGre    G    C        0      0        2 
  14 chr14_88437166     ZHar    G    C        1      2        2 
  14 chr14_88437166   Sample    G    C        0      0        2 
  14 chr14_88438205     AAsi    C    T        1      2        2 
  14 chr14_88438205     AKia    C    T      0.5      1        2 
  14 chr14_88438205     AOna    C    T      0.5      1        2 
  14 chr14_88438205     ASom    C    T        1      2        2 
  14 chr14_88438205     HCab    C    T        0      0        2 
  14 chr14_88438205     HPrz    C    T        0      0        2 
  14 chr14_88438205     ZBoe    C    T        0      0        2 
  14 chr14_88438205     ZGre    C    T        0      0        2 
  14 chr14_88438205     ZHar    C    T        0      0        2 
  14 chr14_88438205   Sample    C    T        1      2        2 
  14 chr14_88439906     AAsi    A    G        0      0        2 
  14 chr14_88439906     AKia    A    G        0      0        2 
  14 chr14_88439906     AOna    A    G        0      0        2 
  14 chr14_88439906     ASom    A    G        0      0        2 
  14 chr14_88439906     HCab    A    G        1      2        2 
  14 chr14_88439906     HPrz    A    G        1      2        2 
  14 chr14_88439906     ZBoe    A    G        0      0        2 
  14 chr14_88439906     ZGre    A    G        0      0        2 
  14 chr14_88439906     ZHar    A    G        0      0        2 
  14 chr14_88439906   Sample    A    G        0      0        2 
  14 chr14_88440556     AAsi    A    G        0      0        2 
  14 chr14_88440556     AKia    A    G        0      0        2 
  14 chr14_88440556     AOna    A    G        0      0        2 
  14 chr14_88440556     ASom    A    G        0      0        2 
  14 chr14_88440556     HCab    A    G        0      0        2 
  14 chr14_88440556     HPrz    A    G        0      0        2 
  14 chr14_88440556     ZBoe    A    G        0      0        2 
  14 chr14_88440556     ZGre    A    G        0      0        2 
  14 chr14_88440556     ZHar    A    G        1      2        2 
  14 chr14_88440556   Sample    A    G        0      0        2 
  14 chr14_88443588     AAsi    A    G        0      0        2 
  14 chr14_88443588     AKia    A    G        1      2        2 
  14 chr14_88443588     AOna    A    G      0.5      1        2 
  14 chr14_88443588     ASom    A    G        0      0        2 
  14 chr14_88443588     HCab    A    G        0      0        2 
  14 chr14_88443588     HPrz    A    G        0      0        2 
  14 chr14_88443588     ZBoe    A    G        0      0        2 
  14 chr14_88443588     ZGre    A    G        0      0        2 
  14 chr14_88443588     ZHar    A    G        0      0        2 
  14 chr14_88443588   Sample    A    G        0      0        2 
  14 chr14_88444052     AAsi    A    G        0      0        2 
  14 chr14_88444052     AKia    A    G        0      0        2 
  14 chr14_88444052     AOna    A    G        0      0        2 
  14 chr14_88444052     ASom    A    G        0      0        2 
  14 chr14_88444052     HCab    A    G        1      2        2 
  14 chr14_88444052     HPrz    A    G        1      2        2 
  14 chr14_88444052     ZBoe    A    G        0      0        2 
  14 chr14_88444052     ZGre    A    G        0      0        2 
  14 chr14_88444052     ZHar    A    G        0      0        2 
  14 chr14_88444052   Sample    A    G        0      0        2 
  14 chr14_88445218     AAsi    A    G        0      0        2 
  14 chr14_88445218     AKia    A    G        0      0        2 
  14 chr14_88445218     AOna    A    G        0      0        2 
  14 chr14_88445218     ASom    A    G        0      0        2 
  14 chr14_88445218     HCab    A    G        0      0        2 
  14 chr14_88445218     HPrz    A    G        0      0        2 
  14 chr14_88445218     ZBoe    A    G      0.5      1        2 
  14 chr14_88445218     ZGre    A    G        0      0        2 
  14 chr14_88445218     ZHar    A    G        0      0        2 
  14 chr14_88445218   Sample    A    G        0      0        2 
  14 chr14_88447726     AAsi    T    C        0      0        2 
  14 chr14_88447726     AKia    T    C        0      0        2 
  14 chr14_88447726     AOna    T    C        0      0        2 
  14 chr14_88447726     ASom    T    C        0      0        2 
  14 chr14_88447726     HCab    T    C        1      2        2 
  14 chr14_88447726     HPrz    T    C        1      2        2 
  14 chr14_88447726     ZBoe    T    C        0      0        2 
  14 chr14_88447726     ZGre    T    C        0      0        2 
  14 chr14_88447726     ZHar    T    C        0      0        2 
  14 chr14_88447726   Sample    T    C        0      0        2 
  14 chr14_88452762     AAsi    G    A        0      0        2 
  14 chr14_88452762     AKia    G    A        0      0        2 
  14 chr14_88452762     AOna    G    A        0      0        2 
  14 chr14_88452762     ASom    G    A        0      0        2 
  14 chr14_88452762     HCab    G    A        0      0        2 
  14 chr14_88452762     HPrz    G    A        0      0        2 
  14 chr14_88452762     ZBoe    G    A        1      2        2 
  14 chr14_88452762     ZGre    G    A        0      0        2 
  14 chr14_88452762     ZHar    G    A        0      0        2 
  14 chr14_88452762   Sample    G    A        0      0        2 
  14 chr14_88454202     AAsi    C    T        0      0        2 
  14 chr14_88454202     AKia    C    T        0      0        2 
  14 chr14_88454202     AOna    C    T        0      0        2 
  14 chr14_88454202     ASom    C    T        0      0        2 
  14 chr14_88454202     HCab    C    T        0      0        2 
  14 chr14_88454202     HPrz    C    T      0.5      1        2 
  14 chr14_88454202     ZBoe    C    T        0      0        2 
  14 chr14_88454202     ZGre    C    T        0      0        2 
  14 chr14_88454202     ZHar    C    T        0      0        2 
  14 chr14_88454202   Sample    C    T        0      0        2 
  14 chr14_88457686     AAsi    C    T        0      0        2 
  14 chr14_88457686     AKia    C    T        0      0        2 
  14 chr14_88457686     AOna    C    T        0      0        2 
  14 chr14_88457686     ASom    C    T        0      0        2 
  14 chr14_88457686     HCab    C    T        0      0        2 
  14 chr14_88457686     HPrz    C    T      0.5      1        2 
  14 chr14_88457686     ZBoe    C    T        0      0        2 
  14 chr14_88457686     ZGre    C    T        0      0        2 
  14 chr14_88457686     ZHar    C    T        0      0        2 
  14 chr14_88457686   Sample    C    T        0      0        2 
  14 chr14_88460391     AAsi    G    T        0      0        2 
  14 chr14_88460391     AKia    G    T        0      0        2 
  14 chr14_88460391     AOna    G    T        0      0        2 
  14 chr14_88460391     ASom    G    T        0      0        2 
  14 chr14_88460391     HCab    G    T        1      2        2 
  14 chr14_88460391     HPrz    G    T        1      2        2 
  14 chr14_88460391     ZBoe    G    T        0      0        2 
  14 chr14_88460391     ZGre    G    T        0      0        2 
  14 chr14_88460391     ZHar    G    T        0      0        2 
  14 chr14_88460391   Sample    G    T        0      0        2 
  14 chr14_88472569     AAsi    G    A        0      0        2 
  14 chr14_88472569     AKia    G    A        0      0        2 
  14 chr14_88472569     AOna    G    A        0      0        2 
  14 chr14_88472569     ASom    G    A        0      0        2 
  14 chr14_88472569     HCab    G    A        0      0        2 
  14 chr14_88472569     HPrz    G    A      0.5      1        2 
  14 chr14_88472569     ZBoe    G    A        0      0        2 
  14 chr14_88472569     ZGre    G    A        0      0        2 
  14 chr14_88472569     ZHar    G    A        0      0        2 
  14 chr14_88472569   Sample    G    A        0      0        2 
  14 chr14_88474866     AAsi    T    C        0      0        2 
  14 chr14_88474866     AKia    T    C        0      0        2 
  14 chr14_88474866     AOna    T    C        0      0        2 
  14 chr14_88474866     ASom    T    C        0      0        2 
  14 chr14_88474866     HCab    T    C        0      0        2 
  14 chr14_88474866     HPrz    T    C        0      0        2 
  14 chr14_88474866     ZBoe    T    C        0      0        2 
  14 chr14_88474866     ZGre    T    C      0.5      1        2 
  14 chr14_88474866     ZHar    T    C        0      0        2 
  14 chr14_88474866   Sample    T    C        0      0        2 
  14 chr14_88475534     AAsi    T    C        0      0        2 
  14 chr14_88475534     AKia    T    C        0      0        2 
  14 chr14_88475534     AOna    T    C        0      0        2 
  14 chr14_88475534     ASom    T    C        0      0        2 
  14 chr14_88475534     HCab    T    C        0      0        2 
  14 chr14_88475534     HPrz    T    C        0      0        2 
  14 chr14_88475534     ZBoe    T    C        0      0        2 
  14 chr14_88475534     ZGre    T    C        1      2        2 
  14 chr14_88475534     ZHar    T    C        0      0        2 
  14 chr14_88475534   Sample    T    C        0      0        2 
  14 chr14_88477231     AAsi    C    T        0      0        2 
  14 chr14_88477231     AKia    C    T      0.5      1        2 
  14 chr14_88477231     AOna    C    T        1      2        2 
  14 chr14_88477231     ASom    C    T        0      0        2 
  14 chr14_88477231     HCab    C    T        0      0        2 
  14 chr14_88477231     HPrz    C    T        0      0        2 
  14 chr14_88477231     ZBoe    C    T        0      0        2 
  14 chr14_88477231     ZGre    C    T        0      0        2 
  14 chr14_88477231     ZHar    C    T        0      0        2 
  14 chr14_88477231   Sample    C    T        0      0        2 
  14 chr14_88479464     AAsi    T    C        0      0        2 
  14 chr14_88479464     AKia    T    C        0      0        2 
  14 chr14_88479464     AOna    T    C        0      0        2 
  14 chr14_88479464     ASom    T    C        0      0        2 
  14 chr14_88479464     HCab    T    C        0      0        2 
  14 chr14_88479464     HPrz    T    C        0      0        2 
  14 chr14_88479464     ZBoe    T    C        0      0        2 
  14 chr14_88479464     ZGre    T    C        1      2        2 
  14 chr14_88479464     ZHar    T    C        0      0        2 
  14 chr14_88479464   Sample    T    C        0      0        2 
  14 chr14_88481372     AAsi    T    G        0      0        2 
  14 chr14_88481372     AKia    T    G        0      0        2 
  14 chr14_88481372     AOna    T    G        0      0        2 
  14 chr14_88481372     ASom    T    G        0      0        2 
  14 chr14_88481372     HCab    T    G        1      2        2 
  14 chr14_88481372     HPrz    T    G        1      2        2 
  14 chr14_88481372     ZBoe    T    G        0      0        2 
  14 chr14_88481372     ZGre    T    G        0      0        2 
  14 chr14_88481372     ZHar    T    G        0      0        2 
  14 chr14_88481372   Sample    T    G        0      0        2 
  14 chr14_88488453     AAsi    T    C        0      0        2 
  14 chr14_88488453     AKia    T    C        0      0        2 
  14 chr14_88488453     AOna    T    C        0      0        2 
  14 chr14_88488453     ASom    T    C        0      0        2 
  14 chr14_88488453     HCab    T    C        0      0        2 
  14 chr14_88488453     HPrz    T    C        0      0        2 
  14 chr14_88488453     ZBoe    T    C        0      0        2 
  14 chr14_88488453     ZGre    T    C        1      2        2 
  14 chr14_88488453     ZHar    T    C        0      0        2 
  14 chr14_88488453   Sample    T    C        0      0        2 
  14 chr14_88491176     AAsi    G    A        0      0        2 
  14 chr14_88491176     AKia    G    A        0      0        2 
  14 chr14_88491176     AOna    G    A        0      0        2 
  14 chr14_88491176     ASom    G    A        0      0        2 
  14 chr14_88491176     HCab    G    A        1      2        2 
  14 chr14_88491176     HPrz    G    A        1      2        2 
  14 chr14_88491176     ZBoe    G    A        0      0        2 
  14 chr14_88491176     ZGre    G    A        0      0        2 
  14 chr14_88491176     ZHar    G    A        0      0        2 
  14 chr14_88491176   Sample    G    A        0      0        2 
  14 chr14_88491924     AAsi    C    T        0      0        2 
  14 chr14_88491924     AKia    C    T        0      0        2 
  14 chr14_88491924     AOna    C    T        0      0        2 
  14 chr14_88491924     ASom    C    T        0      0        2 
  14 chr14_88491924     HCab    C    T        0      0        2 
  14 chr14_88491924     HPrz    C    T      0.5      1        2 
  14 chr14_88491924     ZBoe    C    T        0      0        2 
  14 chr14_88491924     ZGre    C    T        0      0        2 
  14 chr14_88491924     ZHar    C    T        0      0        2 
  14 chr14_88491924   Sample    C    T        0      0        2 
  14 chr14_88501118     AAsi    G    T        0      0        2 
  14 chr14_88501118     AKia    G    T        0      0        2 
  14 chr14_88501118     AOna    G    T        0      0        2 
  14 chr14_88501118     ASom    G    T        0      0        2 
  14 chr14_88501118     HCab    G    T        1      2        2 
  14 chr14_88501118     HPrz    G    T        1      2        2 
  14 chr14_88501118     ZBoe    G    T        0      0        2 
  14 chr14_88501118     ZGre    G    T        0      0        2 
  14 chr14_88501118     ZHar    G    T        0      0        2 
  14 chr14_88501118   Sample    G    T        0      0        2 
  14 chr14_88501227     AAsi    T    C        0      0        2 
  14 chr14_88501227     AKia    T    C        0      0        2 
  14 chr14_88501227     AOna    T    C        0      0        2 
  14 chr14_88501227     ASom    T    C        0      0        2 
  14 chr14_88501227     HCab    T    C        1      2        2 
  14 chr14_88501227     HPrz    T    C        1      2        2 
  14 chr14_88501227     ZBoe    T    C        0      0        2 
  14 chr14_88501227     ZGre    T    C        0      0        2 
  14 chr14_88501227     ZHar    T    C        0      0        2 
  14 chr14_88501227   Sample    T    C        1      2        2 
  14 chr14_88501317     AAsi    T    C        0      0        2 
  14 chr14_88501317     AKia    T    C        0      0        2 
  14 chr14_88501317     AOna    T    C        0      0        2 
  14 chr14_88501317     ASom    T    C        0      0        2 
  14 chr14_88501317     HCab    T    C        0      0        2 
  14 chr14_88501317     HPrz    T    C        0      0        2 
  14 chr14_88501317     ZBoe    T    C      0.5      1        2 
  14 chr14_88501317     ZGre    T    C        0      0        2 
  14 chr14_88501317     ZHar    T    C        0      0        2 
  14 chr14_88501317   Sample    T    C        0      0        2 
  14 chr14_88502002     AAsi    T    C        0      0        2 
  14 chr14_88502002     AKia    T    C        0      0        2 
  14 chr14_88502002     AOna    T    C        0      0        2 
  14 chr14_88502002     ASom    T    C        0      0        2 
  14 chr14_88502002     HCab    T    C        1      2        2 
  14 chr14_88502002     HPrz    T    C      0.5      1        2 
  14 chr14_88502002     ZBoe    T    C        0      0        2 
  14 chr14_88502002     ZGre    T    C        0      0        2 
  14 chr14_88502002     ZHar    T    C        0      0        2 
  14 chr14_88502002   Sample    T    C        0      0        2 
  14 chr14_88511209     AAsi    A    G        1      2        2 
  14 chr14_88511209     AKia    A    G        0      0        2 
  14 chr14_88511209     AOna    A    G        0      0        2 
  14 chr14_88511209     ASom    A    G        1      2        2 
  14 chr14_88511209     HCab    A    G        0      0        2 
  14 chr14_88511209     HPrz    A    G        0      0        2 
  14 chr14_88511209     ZBoe    A    G        0      0        2 
  14 chr14_88511209     ZGre    A    G        0      0        2 
  14 chr14_88511209     ZHar    A    G        0      0        2 
  14 chr14_88511209   Sample    A    G        1      2        2 
  14 chr14_88526094     AAsi    G    T        0      0        2 
  14 chr14_88526094     AKia    G    T        1      2        2 
  14 chr14_88526094     AOna    G    T        0      0        2 
  14 chr14_88526094     ASom    G    T        0      0        2 
  14 chr14_88526094     HCab    G    T        0      0        2 
  14 chr14_88526094     HPrz    G    T        0      0        2 
  14 chr14_88526094     ZBoe    G    T        0      0        2 
  14 chr14_88526094     ZGre    G    T        0      0        2 
  14 chr14_88526094     ZHar    G    T        0      0        2 
  14 chr14_88526094   Sample    G    T        0      0        2 
  14 chr14_88529445     AAsi    C    T        0      0        2 
  14 chr14_88529445     AKia    C    T        0      0        2 
  14 chr14_88529445     AOna    C    T        0      0        2 
  14 chr14_88529445     ASom    C    T        0      0        2 
  14 chr14_88529445     HCab    C    T        0      0        2 
  14 chr14_88529445     HPrz    C    T        0      0        2 
  14 chr14_88529445     ZBoe    C    T        0      0        2 
  14 chr14_88529445     ZGre    C    T        1      2        2 
  14 chr14_88529445     ZHar    C    T        0      0        2 
  14 chr14_88529445   Sample    C    T        0      0        2 
  14 chr14_88532160     AAsi    G    A        0      0        2 
  14 chr14_88532160     AKia    G    A        0      0        2 
  14 chr14_88532160     AOna    G    A        0      0        2 
  14 chr14_88532160     ASom    G    A        0      0        2 
  14 chr14_88532160     HCab    G    A      0.5      1        2 
  14 chr14_88532160     HPrz    G    A        0      0        2 
  14 chr14_88532160     ZBoe    G    A        0      0        2 
  14 chr14_88532160     ZGre    G    A        0      0        2 
  14 chr14_88532160     ZHar    G    A        0      0        2 
  14 chr14_88532160   Sample    G    A        0      0        2 
  14 chr14_88542949     AAsi    A    G        0      0        2 
  14 chr14_88542949     AKia    A    G        0      0        2 
  14 chr14_88542949     AOna    A    G        0      0        2 
  14 chr14_88542949     ASom    A    G        0      0        2 
  14 chr14_88542949     HCab    A    G        1      2        2 
  14 chr14_88542949     HPrz    A    G        1      2        2 
  14 chr14_88542949     ZBoe    A    G        0      0        2 
  14 chr14_88542949     ZGre    A    G        0      0        2 
  14 chr14_88542949     ZHar    A    G        0      0        2 
  14 chr14_88542949   Sample    A    G        0      0        2 
  14 chr14_88547272     AAsi    C    T        0      0        2 
  14 chr14_88547272     AKia    C    T        0      0        2 
  14 chr14_88547272     AOna    C    T        1      2        2 
  14 chr14_88547272     ASom    C    T        0      0        2 
  14 chr14_88547272     HCab    C    T        0      0        2 
  14 chr14_88547272     HPrz    C    T        0      0        2 
  14 chr14_88547272     ZBoe    C    T        0      0        2 
  14 chr14_88547272     ZGre    C    T        0      0        2 
  14 chr14_88547272     ZHar    C    T        0      0        2 
  14 chr14_88547272   Sample    C    T        0      0        2 
  14 chr14_88553448     AAsi    C    A        0      0        2 
  14 chr14_88553448     AKia    C    A        1      2        2 
  14 chr14_88553448     AOna    C    A        1      2        2 
  14 chr14_88553448     ASom    C    A        0      0        2 
  14 chr14_88553448     HCab    C    A        0      0        2 
  14 chr14_88553448     HPrz    C    A        0      0        2 
  14 chr14_88553448     ZBoe    C    A        0      0        2 
  14 chr14_88553448     ZGre    C    A        0      0        2 
  14 chr14_88553448     ZHar    C    A        0      0        2 
  14 chr14_88553448   Sample    C    A        0      0        2 
  14 chr14_88557086     AAsi    A    G        0      0        2 
  14 chr14_88557086     AKia    A    G        0      0        2 
  14 chr14_88557086     AOna    A    G        0      0        2 
  14 chr14_88557086     ASom    A    G        0      0        2 
  14 chr14_88557086     HCab    A    G        1      2        2 
  14 chr14_88557086     HPrz    A    G        1      2        2 
  14 chr14_88557086     ZBoe    A    G        0      0        2 
  14 chr14_88557086     ZGre    A    G        0      0        2 
  14 chr14_88557086     ZHar    A    G        0      0        2 
  14 chr14_88557086   Sample    A    G        0      0        2 
  14 chr14_88560596     AAsi    G    A        0      0        2 
  14 chr14_88560596     AKia    G    A        0      0        2 
  14 chr14_88560596     AOna    G    A        0      0        2 
  14 chr14_88560596     ASom    G    A        0      0        2 
  14 chr14_88560596     HCab    G    A        1      2        2 
  14 chr14_88560596     HPrz    G    A      0.5      1        2 
  14 chr14_88560596     ZBoe    G    A        0      0        2 
  14 chr14_88560596     ZGre    G    A        0      0        2 
  14 chr14_88560596     ZHar    G    A        0      0        2 
  14 chr14_88560596   Sample    G    A        0      0        2 
  14 chr14_88560680     AAsi    C    T        0      0        2 
  14 chr14_88560680     AKia    C    T        0      0        2 
  14 chr14_88560680     AOna    C    T        0      0        2 
  14 chr14_88560680     ASom    C    T        0      0        2 
  14 chr14_88560680     HCab    C    T        0      0        2 
  14 chr14_88560680     HPrz    C    T        0      0        2 
  14 chr14_88560680     ZBoe    C    T        1      2        2 
  14 chr14_88560680     ZGre    C    T        1      2        2 
  14 chr14_88560680     ZHar    C    T        1      2        2 
  14 chr14_88560680   Sample    C    T        0      0        2 
  14 chr14_88561597     AAsi    C    A        0      0        2 
  14 chr14_88561597     AKia    C    A        0      0        2 
  14 chr14_88561597     AOna    C    A        0      0        2 
  14 chr14_88561597     ASom    C    A        0      0        2 
  14 chr14_88561597     HCab    C    A        0      0        2 
  14 chr14_88561597     HPrz    C    A        0      0        2 
  14 chr14_88561597     ZBoe    C    A        0      0        2 
  14 chr14_88561597     ZGre    C    A        0      0        2 
  14 chr14_88561597     ZHar    C    A        1      2        2 
  14 chr14_88561597   Sample    C    A        0      0        2 
  14 chr14_88566520     AAsi    T    C        0      0        2 
  14 chr14_88566520     AKia    T    C        0      0        2 
  14 chr14_88566520     AOna    T    C        0      0        2 
  14 chr14_88566520     ASom    T    C        0      0        2 
  14 chr14_88566520     HCab    T    C        0      0        2 
  14 chr14_88566520     HPrz    T    C        0      0        2 
  14 chr14_88566520     ZBoe    T    C        0      0        2 
  14 chr14_88566520     ZGre    T    C        0      0        2 
  14 chr14_88566520     ZHar    T    C      0.5      1        2 
  14 chr14_88566520   Sample    T    C        0      0        2 
  14 chr14_88566642     AAsi    C    A        0      0        2 
  14 chr14_88566642     AKia    C    A        0      0        2 
  14 chr14_88566642     AOna    C    A      0.5      1        2 
  14 chr14_88566642     ASom    C    A        0      0        2 
  14 chr14_88566642     HCab    C    A        0      0        2 
  14 chr14_88566642     HPrz    C    A        0      0        2 
  14 chr14_88566642     ZBoe    C    A        0      0        2 
  14 chr14_88566642     ZGre    C    A        0      0        2 
  14 chr14_88566642     ZHar    C    A        0      0        2 
  14 chr14_88566642   Sample    C    A        0      0        2 
  14 chr14_88575990     AAsi    G    T        0      0        2 
  14 chr14_88575990     AKia    G    T        0      0        2 
  14 chr14_88575990     AOna    G    T        0      0        2 
  14 chr14_88575990     ASom    G    T        0      0        2 
  14 chr14_88575990     HCab    G    T        0      0        2 
  14 chr14_88575990     HPrz    G    T      0.5      1        2 
  14 chr14_88575990     ZBoe    G    T        0      0        2 
  14 chr14_88575990     ZGre    G    T        0      0        2 
  14 chr14_88575990     ZHar    G    T        0      0        2 
  14 chr14_88575990   Sample    G    T        0      0        2 
  14 chr14_88578098     AAsi    A    G        0      0        2 
  14 chr14_88578098     AKia    A    G        0      0        2 
  14 chr14_88578098     AOna    A    G        0      0        2 
  14 chr14_88578098     ASom    A    G        1      2        2 
  14 chr14_88578098     HCab    A    G        0      0        2 
  14 chr14_88578098     HPrz    A    G        0      0        2 
  14 chr14_88578098     ZBoe    A    G        0      0        2 
  14 chr14_88578098     ZGre    A    G        0      0        2 
  14 chr14_88578098     ZHar    A    G        0      0        2 
  14 chr14_88578098   Sample    A    G        0      0        2 
  14 chr14_88587663     AAsi    C    G        0      0        2 
  14 chr14_88587663     AKia    C    G        0      0        2 
  14 chr14_88587663     AOna    C    G        0      0        2 
  14 chr14_88587663     ASom    C    G        0      0        2 
  14 chr14_88587663     HCab    C    G        1      2        2 
  14 chr14_88587663     HPrz    C    G        1      2        2 
  14 chr14_88587663     ZBoe    C    G        0      0        2 
  14 chr14_88587663     ZGre    C    G        0      0        2 
  14 chr14_88587663     ZHar    C    G        0      0        2 
  14 chr14_88587663   Sample    C    G        0      0        2 
  14 chr14_88591203     AAsi    T    G        0      0        2 
  14 chr14_88591203     AKia    T    G        0      0        2 
  14 chr14_88591203     AOna    T    G        0      0        2 
  14 chr14_88591203     ASom    T    G        0      0        2 
  14 chr14_88591203     HCab    T    G        0      0        2 
  14 chr14_88591203     HPrz    T    G        0      0        2 
  14 chr14_88591203     ZBoe    T    G        0      0        2 
  14 chr14_88591203     ZGre    T    G      0.5      1        2 
  14 chr14_88591203     ZHar    T    G        0      0        2 
  14 chr14_88591203   Sample    T    G        0      0        2 
  14 chr14_88595322     AAsi    G    A        0      0        2 
  14 chr14_88595322     AKia    G    A        0      0        2 
  14 chr14_88595322     AOna    G    A        0      0        2 
  14 chr14_88595322     ASom    G    A        0      0        2 
  14 chr14_88595322     HCab    G    A        1      2        2 
  14 chr14_88595322     HPrz    G    A        1      2        2 
  14 chr14_88595322     ZBoe    G    A        0      0        2 
  14 chr14_88595322     ZGre    G    A        0      0        2 
  14 chr14_88595322     ZHar    G    A        0      0        2 
  14 chr14_88595322   Sample    G    A        0      0        2 
  14 chr14_88606716     AAsi    G    A        0      0        2 
  14 chr14_88606716     AKia    G    A        0      0        2 
  14 chr14_88606716     AOna    G    A        0      0        2 
  14 chr14_88606716     ASom    G    A        0      0        2 
  14 chr14_88606716     HCab    G    A        0      0        2 
  14 chr14_88606716     HPrz    G    A        0      0        2 
  14 chr14_88606716     ZBoe    G    A      0.5      1        2 
  14 chr14_88606716     ZGre    G    A        0      0        2 
  14 chr14_88606716     ZHar    G    A        0      0        2 
  14 chr14_88606716   Sample    G    A        0      0        2 
  14 chr14_88611290     AAsi    G    C        0      0        2 
  14 chr14_88611290     AKia    G    C        0      0        2 
  14 chr14_88611290     AOna    G    C        0      0        2 
  14 chr14_88611290     ASom    G    C        0      0        2 
  14 chr14_88611290     HCab    G    C        0      0        2 
  14 chr14_88611290     HPrz    G    C        0      0        2 
  14 chr14_88611290     ZBoe    G    C        0      0        2 
  14 chr14_88611290     ZGre    G    C      0.5      1        2 
  14 chr14_88611290     ZHar    G    C        0      0        2 
  14 chr14_88611290   Sample    G    C        0      0        2 
  14 chr14_88617717     AAsi    T    C        0      0        2 
  14 chr14_88617717     AKia    T    C        0      0        2 
  14 chr14_88617717     AOna    T    C        0      0        2 
  14 chr14_88617717     ASom    T    C        0      0        2 
  14 chr14_88617717     HCab    T    C        1      2        2 
  14 chr14_88617717     HPrz    T    C        1      2        2 
  14 chr14_88617717     ZBoe    T    C        0      0        2 
  14 chr14_88617717     ZGre    T    C        0      0        2 
  14 chr14_88617717     ZHar    T    C        0      0        2 
  14 chr14_88617717   Sample    T    C        0      0        2 
  14 chr14_88619156     AAsi    A    G      0.5      1        2 
  14 chr14_88619156     AKia    A    G        0      0        2 
  14 chr14_88619156     AOna    A    G        0      0        2 
  14 chr14_88619156     ASom    A    G        0      0        2 
  14 chr14_88619156     HCab    A    G        0      0        2 
  14 chr14_88619156     HPrz    A    G        0      0        2 
  14 chr14_88619156     ZBoe    A    G        0      0        2 
  14 chr14_88619156     ZGre    A    G        0      0        2 
  14 chr14_88619156     ZHar    A    G        0      0        2 
  14 chr14_88619156   Sample    A    G        0      0        2 
  14 chr14_88620737     AAsi    A    G        1      2        2 
  14 chr14_88620737     AKia    A    G      0.5      1        2 
  14 chr14_88620737     AOna    A    G        0      0        2 
  14 chr14_88620737     ASom    A    G        1      2        2 
  14 chr14_88620737     HCab    A    G        0      0        2 
  14 chr14_88620737     HPrz    A    G        0      0        2 
  14 chr14_88620737     ZBoe    A    G        0      0        2 
  14 chr14_88620737     ZGre    A    G        0      0        2 
  14 chr14_88620737     ZHar    A    G        0      0        2 
  14 chr14_88620737   Sample    A    G        1      2        2 
  14 chr14_88624293     AAsi    A    G        0      0        2 
  14 chr14_88624293     AKia    A    G        0      0        2 
  14 chr14_88624293     AOna    A    G        0      0        2 
  14 chr14_88624293     ASom    A    G        0      0        2 
  14 chr14_88624293     HCab    A    G        0      0        2 
  14 chr14_88624293     HPrz    A    G        0      0        2 
  14 chr14_88624293     ZBoe    A    G      0.5      1        2 
  14 chr14_88624293     ZGre    A    G        0      0        2 
  14 chr14_88624293     ZHar    A    G        0      0        2 
  14 chr14_88624293   Sample    A    G        0      0        2 
  14 chr14_88628939     AAsi    T    C        0      0        2 
  14 chr14_88628939     AKia    T    C        0      0        2 
  14 chr14_88628939     AOna    T    C      0.5      1        2 
  14 chr14_88628939     ASom    T    C        0      0        2 
  14 chr14_88628939     HCab    T    C        0      0        2 
  14 chr14_88628939     HPrz    T    C        0      0        2 
  14 chr14_88628939     ZBoe    T    C        0      0        2 
  14 chr14_88628939     ZGre    T    C        0      0        2 
  14 chr14_88628939     ZHar    T    C        0      0        2 
  14 chr14_88628939   Sample    T    C        0      0        2 
  14 chr14_88629053     AAsi    G    A        0      0        2 
  14 chr14_88629053     AKia    G    A      0.5      1        2 
  14 chr14_88629053     AOna    G    A      0.5      1        2 
  14 chr14_88629053     ASom    G    A        0      0        2 
  14 chr14_88629053     HCab    G    A        0      0        2 
  14 chr14_88629053     HPrz    G    A        0      0        2 
  14 chr14_88629053     ZBoe    G    A        1      2        2 
  14 chr14_88629053     ZGre    G    A        0      0        2 
  14 chr14_88629053     ZHar    G    A        1      2        2 
  14 chr14_88629053   Sample    G    A        0      0        2 
  14 chr14_88632068     AAsi    C    T        0      0        2 
  14 chr14_88632068     AKia    C    T        0      0        2 
  14 chr14_88632068     AOna    C    T        0      0        2 
  14 chr14_88632068     ASom    C    T        0      0        2 
  14 chr14_88632068     HCab    C    T        0      0        2 
  14 chr14_88632068     HPrz    C    T        0      0        2 
  14 chr14_88632068     ZBoe    C    T        0      0        2 
  14 chr14_88632068     ZGre    C    T        1      2        2 
  14 chr14_88632068     ZHar    C    T        0      0        2 
  14 chr14_88632068   Sample    C    T        0      0        2 
  14 chr14_88639715     AAsi    G    A        0      0        2 
  14 chr14_88639715     AKia    G    A        0      0        2 
  14 chr14_88639715     AOna    G    A        0      0        2 
  14 chr14_88639715     ASom    G    A        0      0        2 
  14 chr14_88639715     HCab    G    A        0      0        2 
  14 chr14_88639715     HPrz    G    A        1      2        2 
  14 chr14_88639715     ZBoe    G    A        0      0        2 
  14 chr14_88639715     ZGre    G    A        0      0        2 
  14 chr14_88639715     ZHar    G    A        0      0        2 
  14 chr14_88639715   Sample    G    A        0      0        2 
  14 chr14_88645280     AAsi    C    T        0      0        2 
  14 chr14_88645280     AKia    C    T        0      0        2 
  14 chr14_88645280     AOna    C    T        0      0        2 
  14 chr14_88645280     ASom    C    T        0      0        2 
  14 chr14_88645280     HCab    C    T        1      2        2 
  14 chr14_88645280     HPrz    C    T        1      2        2 
  14 chr14_88645280     ZBoe    C    T        0      0        2 
  14 chr14_88645280     ZGre    C    T        0      0        2 
  14 chr14_88645280     ZHar    C    T        0      0        2 
  14 chr14_88645280   Sample    C    T        0      0        2 
  14 chr14_88648268     AAsi    T    C        0      0        2 
  14 chr14_88648268     AKia    T    C        0      0        2 
  14 chr14_88648268     AOna    T    C        0      0        2 
  14 chr14_88648268     ASom    T    C        0      0        2 
  14 chr14_88648268     HCab    T    C        0      0        2 
  14 chr14_88648268     HPrz    T    C        0      0        2 
  14 chr14_88648268     ZBoe    T    C        0      0        2 
  14 chr14_88648268     ZGre    T    C        0      0        2 
  14 chr14_88648268     ZHar    T    C        1      2        2 
  14 chr14_88648268   Sample    T    C        0      0        2 
  14 chr14_88648777     AAsi    C    T        0      0        2 
  14 chr14_88648777     AKia    C    T      0.5      1        2 
  14 chr14_88648777     AOna    C    T      0.5      1        2 
  14 chr14_88648777     ASom    C    T        0      0        2 
  14 chr14_88648777     HCab    C    T        0      0        2 
  14 chr14_88648777     HPrz    C    T        0      0        2 
  14 chr14_88648777     ZBoe    C    T        0      0        2 
  14 chr14_88648777     ZGre    C    T        0      0        2 
  14 chr14_88648777     ZHar    C    T        0      0        2 
  14 chr14_88648777   Sample    C    T        0      0        2 
  14 chr14_88649161     AAsi    T    C        0      0        2 
  14 chr14_88649161     AKia    T    C        0      0        2 
  14 chr14_88649161     AOna    T    C      0.5      1        2 
  14 chr14_88649161     ASom    T    C        0      0        2 
  14 chr14_88649161     HCab    T    C        0      0        2 
  14 chr14_88649161     HPrz    T    C        0      0        2 
  14 chr14_88649161     ZBoe    T    C        0      0        2 
  14 chr14_88649161     ZGre    T    C        0      0        2 
  14 chr14_88649161     ZHar    T    C        0      0        2 
  14 chr14_88649161   Sample    T    C        0      0        2 
  14 chr14_88658909     AAsi    C    T        0      0        2 
  14 chr14_88658909     AKia    C    T        0      0        2 
  14 chr14_88658909     AOna    C    T        0      0        2 
  14 chr14_88658909     ASom    C    T        0      0        2 
  14 chr14_88658909     HCab    C    T        0      0        2 
  14 chr14_88658909     HPrz    C    T        0      0        2 
  14 chr14_88658909     ZBoe    C    T        0      0        2 
  14 chr14_88658909     ZGre    C    T        0      0        2 
  14 chr14_88658909     ZHar    C    T        1      2        2 
  14 chr14_88658909   Sample    C    T        0      0        2 
  14 chr14_88659749     AAsi    A    T        0      0        2 
  14 chr14_88659749     AKia    A    T        0      0        2 
  14 chr14_88659749     AOna    A    T        0      0        2 
  14 chr14_88659749     ASom    A    T        0      0        2 
  14 chr14_88659749     HCab    A    T        0      0        2 
  14 chr14_88659749     HPrz    A    T        0      0        2 
  14 chr14_88659749     ZBoe    A    T      0.5      1        2 
  14 chr14_88659749     ZGre    A    T        0      0        2 
  14 chr14_88659749     ZHar    A    T        0      0        2 
  14 chr14_88659749   Sample    A    T        0      0        2 
  14 chr14_88662592     AAsi    A    G        0      0        2 
  14 chr14_88662592     AKia    A    G        0      0        2 
  14 chr14_88662592     AOna    A    G        0      0        2 
  14 chr14_88662592     ASom    A    G        0      0        2 
  14 chr14_88662592     HCab    A    G        0      0        2 
  14 chr14_88662592     HPrz    A    G        0      0        2 
  14 chr14_88662592     ZBoe    A    G        1      2        2 
  14 chr14_88662592     ZGre    A    G        0      0        2 
  14 chr14_88662592     ZHar    A    G        0      0        2 
  14 chr14_88662592   Sample    A    G        0      0        2 
  14 chr14_88674714     AAsi    G    C        1      2        2 
  14 chr14_88674714     AKia    G    C        0      0        2 
  14 chr14_88674714     AOna    G    C        0      0        2 
  14 chr14_88674714     ASom    G    C        1      2        2 
  14 chr14_88674714     HCab    G    C        0      0        2 
  14 chr14_88674714     HPrz    G    C        0      0        2 
  14 chr14_88674714     ZBoe    G    C        0      0        2 
  14 chr14_88674714     ZGre    G    C        0      0        2 
  14 chr14_88674714     ZHar    G    C        0      0        2 
  14 chr14_88674714   Sample    G    C        1      2        2 
  14 chr14_88676579     AAsi    T    C        1      2        2 
  14 chr14_88676579     AKia    T    C        0      0        2 
  14 chr14_88676579     AOna    T    C        0      0        2 
  14 chr14_88676579     ASom    T    C      0.5      1        2 
  14 chr14_88676579     HCab    T    C        0      0        2 
  14 chr14_88676579     HPrz    T    C        0      0        2 
  14 chr14_88676579     ZBoe    T    C        0      0        2 
  14 chr14_88676579     ZGre    T    C        0      0        2 
  14 chr14_88676579     ZHar    T    C        0      0        2 
  14 chr14_88676579   Sample    T    C        1      2        2 
  14 chr14_88678947     AAsi    T    A        0      0        2 
  14 chr14_88678947     AKia    T    A        0      0        2 
  14 chr14_88678947     AOna    T    A        0      0        2 
  14 chr14_88678947     ASom    T    A        0      0        2 
  14 chr14_88678947     HCab    T    A        0      0        2 
  14 chr14_88678947     HPrz    T    A        0      0        2 
  14 chr14_88678947     ZBoe    T    A        1      2        2 
  14 chr14_88678947     ZGre    T    A        0      0        2 
  14 chr14_88678947     ZHar    T    A        0      0        2 
  14 chr14_88678947   Sample    T    A        0      0        2 
  14 chr14_88682939     AAsi    A    T        0      0        2 
  14 chr14_88682939     AKia    A    T        0      0        2 
  14 chr14_88682939     AOna    A    T        0      0        2 
  14 chr14_88682939     ASom    A    T        0      0        2 
  14 chr14_88682939     HCab    A    T        0      0        2 
  14 chr14_88682939     HPrz    A    T        0      0        2 
  14 chr14_88682939     ZBoe    A    T      0.5      1        2 
  14 chr14_88682939     ZGre    A    T        0      0        2 
  14 chr14_88682939     ZHar    A    T        0      0        2 
  14 chr14_88682939   Sample    A    T        0      0        2 
  14 chr14_88697634     AAsi    G    A        0      0        2 
  14 chr14_88697634     AKia    G    A        0      0        2 
  14 chr14_88697634     AOna    G    A        0      0        2 
  14 chr14_88697634     ASom    G    A        0      0        2 
  14 chr14_88697634     HCab    G    A      0.5      1        2 
  14 chr14_88697634     HPrz    G    A        0      0        2 
  14 chr14_88697634     ZBoe    G    A        0      0        2 
  14 chr14_88697634     ZGre    G    A        0      0        2 
  14 chr14_88697634     ZHar    G    A        0      0        2 
  14 chr14_88697634   Sample    G    A        0      0        2 
  14 chr14_88714627     AAsi    G    T        0      0        2 
  14 chr14_88714627     AKia    G    T      0.5      1        2 
  14 chr14_88714627     AOna    G    T      0.5      1        2 
  14 chr14_88714627     ASom    G    T        0      0        2 
  14 chr14_88714627     HCab    G    T        0      0        2 
  14 chr14_88714627     HPrz    G    T        0      0        2 
  14 chr14_88714627     ZBoe    G    T        0      0        2 
  14 chr14_88714627     ZGre    G    T        0      0        2 
  14 chr14_88714627     ZHar    G    T        0      0        2 
  14 chr14_88714627   Sample    G    T        0      0        2 
  14 chr14_88715044     AAsi    A    C        0      0        2 
  14 chr14_88715044     AKia    A    C        0      0        2 
  14 chr14_88715044     AOna    A    C        0      0        2 
  14 chr14_88715044     ASom    A    C        1      2        2 
  14 chr14_88715044     HCab    A    C        0      0        2 
  14 chr14_88715044     HPrz    A    C        0      0        2 
  14 chr14_88715044     ZBoe    A    C        0      0        2 
  14 chr14_88715044     ZGre    A    C        0      0        2 
  14 chr14_88715044     ZHar    A    C        0      0        2 
  14 chr14_88715044   Sample    A    C        0      0        2 
  14 chr14_88716077     AAsi    C    T        0      0        2 
  14 chr14_88716077     AKia    C    T        0      0        2 
  14 chr14_88716077     AOna    C    T        0      0        2 
  14 chr14_88716077     ASom    C    T        1      2        2 
  14 chr14_88716077     HCab    C    T        0      0        2 
  14 chr14_88716077     HPrz    C    T        0      0        2 
  14 chr14_88716077     ZBoe    C    T        0      0        2 
  14 chr14_88716077     ZGre    C    T        0      0        2 
  14 chr14_88716077     ZHar    C    T        0      0        2 
  14 chr14_88716077   Sample    C    T        0      0        2 
  14 chr14_88720579     AAsi    A    G        0      0        2 
  14 chr14_88720579     AKia    A    G        0      0        2 
  14 chr14_88720579     AOna    A    G      0.5      1        2 
  14 chr14_88720579     ASom    A    G        0      0        2 
  14 chr14_88720579     HCab    A    G        0      0        2 
  14 chr14_88720579     HPrz    A    G        0      0        2 
  14 chr14_88720579     ZBoe    A    G        0      0        2 
  14 chr14_88720579     ZGre    A    G        0      0        2 
  14 chr14_88720579     ZHar    A    G        0      0        2 
  14 chr14_88720579   Sample    A    G        0      0        2 
  14 chr14_88720774     AAsi    A    T        0      0        2 
  14 chr14_88720774     AKia    A    T        0      0        2 
  14 chr14_88720774     AOna    A    T        0      0        2 
  14 chr14_88720774     ASom    A    T        0      0        2 
  14 chr14_88720774     HCab    A    T        1      2        2 
  14 chr14_88720774     HPrz    A    T        1      2        2 
  14 chr14_88720774     ZBoe    A    T        0      0        2 
  14 chr14_88720774     ZGre    A    T        0      0        2 
  14 chr14_88720774     ZHar    A    T        0      0        2 
  14 chr14_88720774   Sample    A    T        0      0        2 
  14 chr14_88743005     AAsi    G    C        0      0        2 
  14 chr14_88743005     AKia    G    C        0      0        2 
  14 chr14_88743005     AOna    G    C        0      0        2 
  14 chr14_88743005     ASom    G    C      0.5      1        2 
  14 chr14_88743005     HCab    G    C        0      0        2 
  14 chr14_88743005     HPrz    G    C        0      0        2 
  14 chr14_88743005     ZBoe    G    C        0      0        2 
  14 chr14_88743005     ZGre    G    C        0      0        2 
  14 chr14_88743005     ZHar    G    C        0      0        2 
  14 chr14_88743005   Sample    G    C        0      0        2 
  14 chr14_88766593     AAsi    C    G        0      0        2 
  14 chr14_88766593     AKia    C    G        0      0        2 
  14 chr14_88766593     AOna    C    G        0      0        2 
  14 chr14_88766593     ASom    C    G        0      0        2 
  14 chr14_88766593     HCab    C    G        1      2        2 
  14 chr14_88766593     HPrz    C    G        1      2        2 
  14 chr14_88766593     ZBoe    C    G        0      0        2 
  14 chr14_88766593     ZGre    C    G        0      0        2 
  14 chr14_88766593     ZHar    C    G        0      0        2 
  14 chr14_88766593   Sample    C    G        0      0        2 
  14 chr14_88767121     AAsi    G    A        0      0        2 
  14 chr14_88767121     AKia    G    A        0      0        2 
  14 chr14_88767121     AOna    G    A        0      0        2 
  14 chr14_88767121     ASom    G    A        0      0        2 
  14 chr14_88767121     HCab    G    A        0      0        2 
  14 chr14_88767121     HPrz    G    A        0      0        2 
  14 chr14_88767121     ZBoe    G    A        1      2        2 
  14 chr14_88767121     ZGre    G    A        0      0        2 
  14 chr14_88767121     ZHar    G    A        0      0        2 
  14 chr14_88767121   Sample    G    A        0      0        2 
  14 chr14_88767307     AAsi    T    C        0      0        2 
  14 chr14_88767307     AKia    T    C        0      0        2 
  14 chr14_88767307     AOna    T    C        0      0        2 
  14 chr14_88767307     ASom    T    C      0.5      1        2 
  14 chr14_88767307     HCab    T    C        0      0        2 
  14 chr14_88767307     HPrz    T    C        0      0        2 
  14 chr14_88767307     ZBoe    T    C        0      0        2 
  14 chr14_88767307     ZGre    T    C        0      0        2 
  14 chr14_88767307     ZHar    T    C        0      0        2 
  14 chr14_88767307   Sample    T    C        0      0        2 
  14 chr14_88767817     AAsi    T    C        0      0        2 
  14 chr14_88767817     AKia    T    C        0      0        2 
  14 chr14_88767817     AOna    T    C        0      0        2 
  14 chr14_88767817     ASom    T    C        0      0        2 
  14 chr14_88767817     HCab    T    C        0      0        2 
  14 chr14_88767817     HPrz    T    C        0      0        2 
  14 chr14_88767817     ZBoe    T    C        0      0        2 
  14 chr14_88767817     ZGre    T    C        0      0        2 
  14 chr14_88767817     ZHar    T    C        1      2        2 
  14 chr14_88767817   Sample    T    C        0      0        2 
  14 chr14_88768698     AAsi    T    C        0      0        2 
  14 chr14_88768698     AKia    T    C        0      0        2 
  14 chr14_88768698     AOna    T    C        0      0        2 
  14 chr14_88768698     ASom    T    C      0.5      1        2 
  14 chr14_88768698     HCab    T    C        0      0        2 
  14 chr14_88768698     HPrz    T    C        0      0        2 
  14 chr14_88768698     ZBoe    T    C        0      0        2 
  14 chr14_88768698     ZGre    T    C        0      0        2 
  14 chr14_88768698     ZHar    T    C        0      0        2 
  14 chr14_88768698   Sample    T    C        0      0        2 
  14 chr14_88771680     AAsi    C    A        0      0        2 
  14 chr14_88771680     AKia    C    A        0      0        2 
  14 chr14_88771680     AOna    C    A        0      0        2 
  14 chr14_88771680     ASom    C    A        0      0        2 
  14 chr14_88771680     HCab    C    A        1      2        2 
  14 chr14_88771680     HPrz    C    A        1      2        2 
  14 chr14_88771680     ZBoe    C    A        0      0        2 
  14 chr14_88771680     ZGre    C    A        0      0        2 
  14 chr14_88771680     ZHar    C    A        0      0        2 
  14 chr14_88771680   Sample    C    A        0      0        2 
  14 chr14_88777710     AAsi    A    G        0      0        2 
  14 chr14_88777710     AKia    A    G        0      0        2 
  14 chr14_88777710     AOna    A    G        0      0        2 
  14 chr14_88777710     ASom    A    G        0      0        2 
  14 chr14_88777710     HCab    A    G      0.5      1        2 
  14 chr14_88777710     HPrz    A    G      0.5      1        2 
  14 chr14_88777710     ZBoe    A    G        0      0        2 
  14 chr14_88777710     ZGre    A    G        0      0        2 
  14 chr14_88777710     ZHar    A    G        0      0        2 
  14 chr14_88777710   Sample    A    G        0      0        2 
  14 chr14_88785355     AAsi    G    A        0      0        2 
  14 chr14_88785355     AKia    G    A        0      0        2 
  14 chr14_88785355     AOna    G    A        0      0        2 
  14 chr14_88785355     ASom    G    A        0      0        2 
  14 chr14_88785355     HCab    G    A        0      0        2 
  14 chr14_88785355     HPrz    G    A        0      0        2 
  14 chr14_88785355     ZBoe    G    A        0      0        2 
  14 chr14_88785355     ZGre    G    A      0.5      1        2 
  14 chr14_88785355     ZHar    G    A        0      0        2 
  14 chr14_88785355   Sample    G    A        0      0        2 
  14 chr14_88788740     AAsi    G    C        0      0        2 
  14 chr14_88788740     AKia    G    C        0      0        2 
  14 chr14_88788740     AOna    G    C        0      0        2 
  14 chr14_88788740     ASom    G    C        1      2        2 
  14 chr14_88788740     HCab    G    C        0      0        2 
  14 chr14_88788740     HPrz    G    C        0      0        2 
  14 chr14_88788740     ZBoe    G    C        0      0        2 
  14 chr14_88788740     ZGre    G    C        0      0        2 
  14 chr14_88788740     ZHar    G    C        0      0        2 
  14 chr14_88788740   Sample    G    C        0      0        2 
  14 chr14_88792708     AAsi    T    C        1      2        2 
  14 chr14_88792708     AKia    T    C        0      0        2 
  14 chr14_88792708     AOna    T    C        0      0        2 
  14 chr14_88792708     ASom    T    C        1      2        2 
  14 chr14_88792708     HCab    T    C        0      0        2 
  14 chr14_88792708     HPrz    T    C        0      0        2 
  14 chr14_88792708     ZBoe    T    C        0      0        2 
  14 chr14_88792708     ZGre    T    C        0      0        2 
  14 chr14_88792708     ZHar    T    C        0      0        2 
  14 chr14_88792708   Sample    T    C        1      2        2 
  14 chr14_88793356     AAsi    C    A        0      0        2 
  14 chr14_88793356     AKia    C    A        0      0        2 
  14 chr14_88793356     AOna    C    A        0      0        2 
  14 chr14_88793356     ASom    C    A        0      0        2 
  14 chr14_88793356     HCab    C    A        1      2        2 
  14 chr14_88793356     HPrz    C    A        1      2        2 
  14 chr14_88793356     ZBoe    C    A        0      0        2 
  14 chr14_88793356     ZGre    C    A        0      0        2 
  14 chr14_88793356     ZHar    C    A        0      0        2 
  14 chr14_88793356   Sample    C    A        0      0        2 
  14 chr14_88794834     AAsi    A    G        0      0        2 
  14 chr14_88794834     AKia    A    G        0      0        2 
  14 chr14_88794834     AOna    A    G        0      0        2 
  14 chr14_88794834     ASom    A    G        0      0        2 
  14 chr14_88794834     HCab    A    G        0      0        2 
  14 chr14_88794834     HPrz    A    G        0      0        2 
  14 chr14_88794834     ZBoe    A    G      0.5      1        2 
  14 chr14_88794834     ZGre    A    G        0      0        2 
  14 chr14_88794834     ZHar    A    G        0      0        2 
  14 chr14_88794834   Sample    A    G        0      0        2 
  14 chr14_88804487     AAsi    G    T        0      0        2 
  14 chr14_88804487     AKia    G    T        0      0        2 
  14 chr14_88804487     AOna    G    T        0      0        2 
  14 chr14_88804487     ASom    G    T        1      2        2 
  14 chr14_88804487     HCab    G    T        0      0        2 
  14 chr14_88804487     HPrz    G    T        0      0        2 
  14 chr14_88804487     ZBoe    G    T        0      0        2 
  14 chr14_88804487     ZGre    G    T        0      0        2 
  14 chr14_88804487     ZHar    G    T        0      0        2 
  14 chr14_88804487   Sample    G    T        0      0        2 
  14 chr14_88810752     AAsi    A    C        1      2        2 
  14 chr14_88810752     AKia    A    C        0      0        2 
  14 chr14_88810752     AOna    A    C        0      0        2 
  14 chr14_88810752     ASom    A    C        1      2        2 
  14 chr14_88810752     HCab    A    C        0      0        2 
  14 chr14_88810752     HPrz    A    C        0      0        2 
  14 chr14_88810752     ZBoe    A    C        0      0        2 
  14 chr14_88810752     ZGre    A    C        0      0        2 
  14 chr14_88810752     ZHar    A    C        0      0        2 
  14 chr14_88810752   Sample    A    C        1      2        2 
  14 chr14_88817973     AAsi    G    A        0      0        2 
  14 chr14_88817973     AKia    G    A        0      0        2 
  14 chr14_88817973     AOna    G    A        0      0        2 
  14 chr14_88817973     ASom    G    A        0      0        2 
  14 chr14_88817973     HCab    G    A        1      2        2 
  14 chr14_88817973     HPrz    G    A        1      2        2 
  14 chr14_88817973     ZBoe    G    A        0      0        2 
  14 chr14_88817973     ZGre    G    A        0      0        2 
  14 chr14_88817973     ZHar    G    A        0      0        2 
  14 chr14_88817973   Sample    G    A        0      0        2 
  14 chr14_88818979     AAsi    G    A        0      0        2 
  14 chr14_88818979     AKia    G    A        0      0        2 
  14 chr14_88818979     AOna    G    A        0      0        2 
  14 chr14_88818979     ASom    G    A        0      0        2 
  14 chr14_88818979     HCab    G    A        1      2        2 
  14 chr14_88818979     HPrz    G    A        1      2        2 
  14 chr14_88818979     ZBoe    G    A        0      0        2 
  14 chr14_88818979     ZGre    G    A        0      0        2 
  14 chr14_88818979     ZHar    G    A        0      0        2 
  14 chr14_88818979   Sample    G    A        0      0        2 
  14 chr14_88822203     AAsi    A    G        0      0        2 
  14 chr14_88822203     AKia    A    G        0      0        2 
  14 chr14_88822203     AOna    A    G        0      0        2 
  14 chr14_88822203     ASom    A    G        0      0        2 
  14 chr14_88822203     HCab    A    G        1      2        2 
  14 chr14_88822203     HPrz    A    G        1      2        2 
  14 chr14_88822203     ZBoe    A    G        0      0        2 
  14 chr14_88822203     ZGre    A    G        0      0        2 
  14 chr14_88822203     ZHar    A    G        0      0        2 
  14 chr14_88822203   Sample    A    G        0      0        2 
  14 chr14_88824033     AAsi    A    C        0      0        2 
  14 chr14_88824033     AKia    A    C        0      0        2 
  14 chr14_88824033     AOna    A    C        0      0        2 
  14 chr14_88824033     ASom    A    C        0      0        2 
  14 chr14_88824033     HCab    A    C        1      2        2 
  14 chr14_88824033     HPrz    A    C        1      2        2 
  14 chr14_88824033     ZBoe    A    C        0      0        2 
  14 chr14_88824033     ZGre    A    C        0      0        2 
  14 chr14_88824033     ZHar    A    C        0      0        2 
  14 chr14_88824033   Sample    A    C        0      0        2 
  14 chr14_88824545     AAsi    C    A        0      0        2 
  14 chr14_88824545     AKia    C    A        0      0        2 
  14 chr14_88824545     AOna    C    A        0      0        2 
  14 chr14_88824545     ASom    C    A        0      0        2 
  14 chr14_88824545     HCab    C    A        1      2        2 
  14 chr14_88824545     HPrz    C    A        1      2        2 
  14 chr14_88824545     ZBoe    C    A        0      0        2 
  14 chr14_88824545     ZGre    C    A        0      0        2 
  14 chr14_88824545     ZHar    C    A        0      0        2 
  14 chr14_88824545   Sample    C    A        0      0        2 
  14 chr14_88828003     AAsi    A    G        1      2        2 
  14 chr14_88828003     AKia    A    G      0.5      1        2 
  14 chr14_88828003     AOna    A    G        0      0        2 
  14 chr14_88828003     ASom    A    G        0      0        2 
  14 chr14_88828003     HCab    A    G        0      0        2 
  14 chr14_88828003     HPrz    A    G        0      0        2 
  14 chr14_88828003     ZBoe    A    G        0      0        2 
  14 chr14_88828003     ZGre    A    G        0      0        2 
  14 chr14_88828003     ZHar    A    G        0      0        2 
  14 chr14_88828003   Sample    A    G        1      2        2 
  14 chr14_88835744     AAsi    A    G        0      0        2 
  14 chr14_88835744     AKia    A    G      0.5      1        2 
  14 chr14_88835744     AOna    A    G      0.5      1        2 
  14 chr14_88835744     ASom    A    G        0      0        2 
  14 chr14_88835744     HCab    A    G        0      0        2 
  14 chr14_88835744     HPrz    A    G        0      0        2 
  14 chr14_88835744     ZBoe    A    G        0      0        2 
  14 chr14_88835744     ZGre    A    G        0      0        2 
  14 chr14_88835744     ZHar    A    G        0      0        2 
  14 chr14_88835744   Sample    A    G        0      0        2 
  14 chr14_88839025     AAsi    C    T        0      0        2 
  14 chr14_88839025     AKia    C    T        0      0        2 
  14 chr14_88839025     AOna    C    T        0      0        2 
  14 chr14_88839025     ASom    C    T        0      0        2 
  14 chr14_88839025     HCab    C    T        0      0        2 
  14 chr14_88839025     HPrz    C    T        0      0        2 
  14 chr14_88839025     ZBoe    C    T        0      0        2 
  14 chr14_88839025     ZGre    C    T        1      2        2 
  14 chr14_88839025     ZHar    C    T        0      0        2 
  14 chr14_88839025   Sample    C    T        0      0        2 
  14 chr14_88840312     AAsi    T    A        0      0        2 
  14 chr14_88840312     AKia    T    A        0      0        2 
  14 chr14_88840312     AOna    T    A        0      0        2 
  14 chr14_88840312     ASom    T    A        0      0        2 
  14 chr14_88840312     HCab    T    A        0      0        2 
  14 chr14_88840312     HPrz    T    A      0.5      1        2 
  14 chr14_88840312     ZBoe    T    A        0      0        2 
  14 chr14_88840312     ZGre    T    A        0      0        2 
  14 chr14_88840312     ZHar    T    A        0      0        2 
  14 chr14_88840312   Sample    T    A        0      0        2 
  14 chr14_88845067     AAsi    A    G        0      0        2 
  14 chr14_88845067     AKia    A    G        0      0        2 
  14 chr14_88845067     AOna    A    G        0      0        2 
  14 chr14_88845067     ASom    A    G        0      0        2 
  14 chr14_88845067     HCab    A    G        1      2        2 
  14 chr14_88845067     HPrz    A    G      0.5      1        2 
  14 chr14_88845067     ZBoe    A    G        0      0        2 
  14 chr14_88845067     ZGre    A    G        0      0        2 
  14 chr14_88845067     ZHar    A    G        0      0        2 
  14 chr14_88845067   Sample    A    G        0      0        2 
  14 chr14_88845747     AAsi    T    C        0      0        2 
  14 chr14_88845747     AKia    T    C      0.5      1        2 
  14 chr14_88845747     AOna    T    C        0      0        2 
  14 chr14_88845747     ASom    T    C        0      0        2 
  14 chr14_88845747     HCab    T    C        0      0        2 
  14 chr14_88845747     HPrz    T    C        0      0        2 
  14 chr14_88845747     ZBoe    T    C        0      0        2 
  14 chr14_88845747     ZGre    T    C        0      0        2 
  14 chr14_88845747     ZHar    T    C        0      0        2 
  14 chr14_88845747   Sample    T    C        0      0        2 
  14 chr14_88847116     AAsi    C    T        0      0        2 
  14 chr14_88847116     AKia    C    T        0      0        2 
  14 chr14_88847116     AOna    C    T      0.5      1        2 
  14 chr14_88847116     ASom    C    T        0      0        2 
  14 chr14_88847116     HCab    C    T        0      0        2 
  14 chr14_88847116     HPrz    C    T        0      0        2 
  14 chr14_88847116     ZBoe    C    T        0      0        2 
  14 chr14_88847116     ZGre    C    T        0      0        2 
  14 chr14_88847116     ZHar    C    T        0      0        2 
  14 chr14_88847116   Sample    C    T        0      0        2 
  14 chr14_88849731     AAsi    A    G        0      0        2 
  14 chr14_88849731     AKia    A    G      0.5      1        2 
  14 chr14_88849731     AOna    A    G        0      0        2 
  14 chr14_88849731     ASom    A    G        0      0        2 
  14 chr14_88849731     HCab    A    G        0      0        2 
  14 chr14_88849731     HPrz    A    G        0      0        2 
  14 chr14_88849731     ZBoe    A    G        0      0        2 
  14 chr14_88849731     ZGre    A    G        0      0        2 
  14 chr14_88849731     ZHar    A    G        0      0        2 
  14 chr14_88849731   Sample    A    G        0      0        2 
  14 chr14_88850503     AAsi    A    G        0      0        2 
  14 chr14_88850503     AKia    A    G        0      0        2 
  14 chr14_88850503     AOna    A    G        0      0        2 
  14 chr14_88850503     ASom    A    G        0      0        2 
  14 chr14_88850503     HCab    A    G        1      2        2 
  14 chr14_88850503     HPrz    A    G        1      2        2 
  14 chr14_88850503     ZBoe    A    G        0      0        2 
  14 chr14_88850503     ZGre    A    G        0      0        2 
  14 chr14_88850503     ZHar    A    G        0      0        2 
  14 chr14_88850503   Sample    A    G        0      0        2 
  14 chr14_88851823     AAsi    A    G        0      0        2 
  14 chr14_88851823     AKia    A    G        0      0        2 
  14 chr14_88851823     AOna    A    G        0      0        2 
  14 chr14_88851823     ASom    A    G        0      0        2 
  14 chr14_88851823     HCab    A    G        1      2        2 
  14 chr14_88851823     HPrz    A    G        1      2        2 
  14 chr14_88851823     ZBoe    A    G        0      0        2 
  14 chr14_88851823     ZGre    A    G        0      0        2 
  14 chr14_88851823     ZHar    A    G        0      0        2 
  14 chr14_88851823   Sample    A    G        0      0        2 
  14 chr14_88854111     AAsi    C    T        0      0        2 
  14 chr14_88854111     AKia    C    T        1      2        2 
  14 chr14_88854111     AOna    C    T        0      0        2 
  14 chr14_88854111     ASom    C    T        0      0        2 
  14 chr14_88854111     HCab    C    T        0      0        2 
  14 chr14_88854111     HPrz    C    T        0      0        2 
  14 chr14_88854111     ZBoe    C    T        0      0        2 
  14 chr14_88854111     ZGre    C    T        0      0        2 
  14 chr14_88854111     ZHar    C    T        0      0        2 
  14 chr14_88854111   Sample    C    T        0      0        2 
  14 chr14_88855306     AAsi    C    T        0      0        2 
  14 chr14_88855306     AKia    C    T        0      0        2 
  14 chr14_88855306     AOna    C    T        0      0        2 
  14 chr14_88855306     ASom    C    T        0      0        2 
  14 chr14_88855306     HCab    C    T        0      0        2 
  14 chr14_88855306     HPrz    C    T        0      0        2 
  14 chr14_88855306     ZBoe    C    T        0      0        2 
  14 chr14_88855306     ZGre    C    T        0      0        2 
  14 chr14_88855306     ZHar    C    T      0.5      1        2 
  14 chr14_88855306   Sample    C    T        0      0        2 
  14 chr14_88865478     AAsi    G    T        0      0        2 
  14 chr14_88865478     AKia    G    T        0      0        2 
  14 chr14_88865478     AOna    G    T        0      0        2 
  14 chr14_88865478     ASom    G    T        0      0        2 
  14 chr14_88865478     HCab    G    T        0      0        2 
  14 chr14_88865478     HPrz    G    T        0      0        2 
  14 chr14_88865478     ZBoe    G    T        0      0        2 
  14 chr14_88865478     ZGre    G    T        0      0        2 
  14 chr14_88865478     ZHar    G    T      0.5      1        2 
  14 chr14_88865478   Sample    G    T        0      0        2 
  14 chr14_88867471     AAsi    A    G        0      0        2 
  14 chr14_88867471     AKia    A    G        0      0        2 
  14 chr14_88867471     AOna    A    G        0      0        2 
  14 chr14_88867471     ASom    A    G        0      0        2 
  14 chr14_88867471     HCab    A    G        0      0        2 
  14 chr14_88867471     HPrz    A    G        0      0        2 
  14 chr14_88867471     ZBoe    A    G      0.5      1        2 
  14 chr14_88867471     ZGre    A    G        0      0        2 
  14 chr14_88867471     ZHar    A    G        0      0        2 
  14 chr14_88867471   Sample    A    G        1      2        2 
  14 chr14_88868872     AAsi    A    G        0      0        2 
  14 chr14_88868872     AKia    A    G        0      0        2 
  14 chr14_88868872     AOna    A    G        0      0        2 
  14 chr14_88868872     ASom    A    G        0      0        2 
  14 chr14_88868872     HCab    A    G        0      0        2 
  14 chr14_88868872     HPrz    A    G      0.5      1        2 
  14 chr14_88868872     ZBoe    A    G        0      0        2 
  14 chr14_88868872     ZGre    A    G        0      0        2 
  14 chr14_88868872     ZHar    A    G        0      0        2 
  14 chr14_88868872   Sample    A    G        0      0        2 
  14 chr14_88874294     AAsi    G    A        0      0        2 
  14 chr14_88874294     AKia    G    A        0      0        2 
  14 chr14_88874294     AOna    G    A        0      0        2 
  14 chr14_88874294     ASom    G    A        0      0        2 
  14 chr14_88874294     HCab    G    A        0      0        2 
  14 chr14_88874294     HPrz    G    A        0      0        2 
  14 chr14_88874294     ZBoe    G    A        0      0        2 
  14 chr14_88874294     ZGre    G    A        0      0        2 
  14 chr14_88874294     ZHar    G    A      0.5      1        2 
  14 chr14_88874294   Sample    G    A        0      0        2 
  14 chr14_88874705     AAsi    G    T        0      0        2 
  14 chr14_88874705     AKia    G    T        0      0        2 
  14 chr14_88874705     AOna    G    T      0.5      1        2 
  14 chr14_88874705     ASom    G    T        0      0        2 
  14 chr14_88874705     HCab    G    T        1      2        2 
  14 chr14_88874705     HPrz    G    T        1      2        2 
  14 chr14_88874705     ZBoe    G    T        0      0        2 
  14 chr14_88874705     ZGre    G    T        0      0        2 
  14 chr14_88874705     ZHar    G    T        0      0        2 
  14 chr14_88874705   Sample    G    T        0      0        2 
  14 chr14_88879931     AAsi    C    T        1      2        2 
  14 chr14_88879931     AKia    C    T        0      0        2 
  14 chr14_88879931     AOna    C    T        0      0        2 
  14 chr14_88879931     ASom    C    T        0      0        2 
  14 chr14_88879931     HCab    C    T        0      0        2 
  14 chr14_88879931     HPrz    C    T        0      0        2 
  14 chr14_88879931     ZBoe    C    T        0      0        2 
  14 chr14_88879931     ZGre    C    T        0      0        2 
  14 chr14_88879931     ZHar    C    T        0      0        2 
  14 chr14_88879931   Sample    C    T        0      0        2 
  14 chr14_88881944     AAsi    A    T        0      0        2 
  14 chr14_88881944     AKia    A    T        0      0        2 
  14 chr14_88881944     AOna    A    T        0      0        2 
  14 chr14_88881944     ASom    A    T        0      0        2 
  14 chr14_88881944     HCab    A    T        0      0        2 
  14 chr14_88881944     HPrz    A    T      0.5      1        2 
  14 chr14_88881944     ZBoe    A    T        0      0        2 
  14 chr14_88881944     ZGre    A    T        0      0        2 
  14 chr14_88881944     ZHar    A    T        0      0        2 
  14 chr14_88881944   Sample    A    T        0      0        2 
  14 chr14_88887841     AAsi    G    C        0      0        2 
  14 chr14_88887841     AKia    G    C        1      2        2 
  14 chr14_88887841     AOna    G    C        0      0        2 
  14 chr14_88887841     ASom    G    C        0      0        2 
  14 chr14_88887841     HCab    G    C        0      0        2 
  14 chr14_88887841     HPrz    G    C        0      0        2 
  14 chr14_88887841     ZBoe    G    C        0      0        2 
  14 chr14_88887841     ZGre    G    C        1      2        2 
  14 chr14_88887841     ZHar    G    C        0      0        2 
  14 chr14_88887841   Sample    G    C        0      0        2 
  14 chr14_88891443     AAsi    G    C        0      0        2 
  14 chr14_88891443     AKia    G    C        0      0        2 
  14 chr14_88891443     AOna    G    C        0      0        2 
  14 chr14_88891443     ASom    G    C        0      0        2 
  14 chr14_88891443     HCab    G    C        0      0        2 
  14 chr14_88891443     HPrz    G    C        0      0        2 
  14 chr14_88891443     ZBoe    G    C        1      2        2 
  14 chr14_88891443     ZGre    G    C        0      0        2 
  14 chr14_88891443     ZHar    G    C        0      0        2 
  14 chr14_88891443   Sample    G    C        0      0        2 
  14 chr14_88892191     AAsi    C    T        0      0        2 
  14 chr14_88892191     AKia    C    T        1      2        2 
  14 chr14_88892191     AOna    C    T        0      0        2 
  14 chr14_88892191     ASom    C    T        0      0        2 
  14 chr14_88892191     HCab    C    T        0      0        2 
  14 chr14_88892191     HPrz    C    T        0      0        2 
  14 chr14_88892191     ZBoe    C    T        0      0        2 
  14 chr14_88892191     ZGre    C    T        0      0        2 
  14 chr14_88892191     ZHar    C    T        0      0        2 
  14 chr14_88892191   Sample    C    T        0      0        2 
  14 chr14_88892678     AAsi    A    G        0      0        2 
  14 chr14_88892678     AKia    A    G        0      0        2 
  14 chr14_88892678     AOna    A    G        0      0        2 
  14 chr14_88892678     ASom    A    G        0      0        2 
  14 chr14_88892678     HCab    A    G        0      0        2 
  14 chr14_88892678     HPrz    A    G        0      0        2 
  14 chr14_88892678     ZBoe    A    G        0      0        2 
  14 chr14_88892678     ZGre    A    G      0.5      1        2 
  14 chr14_88892678     ZHar    A    G        0      0        2 
  14 chr14_88892678   Sample    A    G        0      0        2 
  14 chr14_88893951     AAsi    G    C        0      0        2 
  14 chr14_88893951     AKia    G    C        0      0        2 
  14 chr14_88893951     AOna    G    C        0      0        2 
  14 chr14_88893951     ASom    G    C        0      0        2 
  14 chr14_88893951     HCab    G    C        0      0        2 
  14 chr14_88893951     HPrz    G    C        0      0        2 
  14 chr14_88893951     ZBoe    G    C        0      0        2 
  14 chr14_88893951     ZGre    G    C      0.5      1        2 
  14 chr14_88893951     ZHar    G    C        0      0        2 
  14 chr14_88893951   Sample    G    C        0      0        2 
  14 chr14_88894737     AAsi    G    A        0      0        2 
  14 chr14_88894737     AKia    G    A        0      0        2 
  14 chr14_88894737     AOna    G    A        0      0        2 
  14 chr14_88894737     ASom    G    A        0      0        2 
  14 chr14_88894737     HCab    G    A        0      0        2 
  14 chr14_88894737     HPrz    G    A        0      0        2 
  14 chr14_88894737     ZBoe    G    A      0.5      1        2 
  14 chr14_88894737     ZGre    G    A        0      0        2 
  14 chr14_88894737     ZHar    G    A        0      0        2 
  14 chr14_88894737   Sample    G    A        0      0        2 
  14 chr14_88900977     AAsi    T    C        0      0        2 
  14 chr14_88900977     AKia    T    C        0      0        2 
  14 chr14_88900977     AOna    T    C        0      0        2 
  14 chr14_88900977     ASom    T    C        0      0        2 
  14 chr14_88900977     HCab    T    C        1      2        2 
  14 chr14_88900977     HPrz    T    C        1      2        2 
  14 chr14_88900977     ZBoe    T    C        0      0        2 
  14 chr14_88900977     ZGre    T    C        0      0        2 
  14 chr14_88900977     ZHar    T    C        0      0        2 
  14 chr14_88900977   Sample    T    C        0      0        2 
  14 chr14_88906129     AAsi    T    C        0      0        2 
  14 chr14_88906129     AKia    T    C        0      0        2 
  14 chr14_88906129     AOna    T    C        0      0        2 
  14 chr14_88906129     ASom    T    C        0      0        2 
  14 chr14_88906129     HCab    T    C        1      2        2 
  14 chr14_88906129     HPrz    T    C        0      0        2 
  14 chr14_88906129     ZBoe    T    C        0      0        2 
  14 chr14_88906129     ZGre    T    C        0      0        2 
  14 chr14_88906129     ZHar    T    C        0      0        2 
  14 chr14_88906129   Sample    T    C        1      2        2 
  14 chr14_88909398     AAsi    A    G        0      0        2 
  14 chr14_88909398     AKia    A    G        0      0        2 
  14 chr14_88909398     AOna    A    G        0      0        2 
  14 chr14_88909398     ASom    A    G        0      0        2 
  14 chr14_88909398     HCab    A    G        0      0        2 
  14 chr14_88909398     HPrz    A    G        1      2        2 
  14 chr14_88909398     ZBoe    A    G        0      0        2 
  14 chr14_88909398     ZGre    A    G        0      0        2 
  14 chr14_88909398     ZHar    A    G        0      0        2 
  14 chr14_88909398   Sample    A    G        0      0        2 
  14 chr14_88912573     AAsi    T    C        0      0        2 
  14 chr14_88912573     AKia    T    C        0      0        2 
  14 chr14_88912573     AOna    T    C        0      0        2 
  14 chr14_88912573     ASom    T    C        0      0        2 
  14 chr14_88912573     HCab    T    C        0      0        2 
  14 chr14_88912573     HPrz    T    C        0      0        2 
  14 chr14_88912573     ZBoe    T    C        0      0        2 
  14 chr14_88912573     ZGre    T    C        1      2        2 
  14 chr14_88912573     ZHar    T    C        0      0        2 
  14 chr14_88912573   Sample    T    C        0      0        2 
  14 chr14_88918417     AAsi    A    G        0      0        2 
  14 chr14_88918417     AKia    A    G        0      0        2 
  14 chr14_88918417     AOna    A    G        0      0        2 
  14 chr14_88918417     ASom    A    G        0      0        2 
  14 chr14_88918417     HCab    A    G        0      0        2 
  14 chr14_88918417     HPrz    A    G      0.5      1        2 
  14 chr14_88918417     ZBoe    A    G        0      0        2 
  14 chr14_88918417     ZGre    A    G        0      0        2 
  14 chr14_88918417     ZHar    A    G        0      0        2 
  14 chr14_88918417   Sample    A    G        0      0        2 
  14 chr14_88918792     AAsi    T    C        0      0        2 
  14 chr14_88918792     AKia    T    C        0      0        2 
  14 chr14_88918792     AOna    T    C        0      0        2 
  14 chr14_88918792     ASom    T    C        1      2        2 
  14 chr14_88918792     HCab    T    C        0      0        2 
  14 chr14_88918792     HPrz    T    C        0      0        2 
  14 chr14_88918792     ZBoe    T    C        0      0        2 
  14 chr14_88918792     ZGre    T    C        0      0        2 
  14 chr14_88918792     ZHar    T    C        0      0        2 
  14 chr14_88918792   Sample    T    C        0      0        2 
  14 chr14_88922305     AAsi    T    C        0      0        2 
  14 chr14_88922305     AKia    T    C        1      2        2 
  14 chr14_88922305     AOna    T    C      0.5      1        2 
  14 chr14_88922305     ASom    T    C        0      0        2 
  14 chr14_88922305     HCab    T    C        0      0        2 
  14 chr14_88922305     HPrz    T    C        0      0        2 
  14 chr14_88922305     ZBoe    T    C        0      0        2 
  14 chr14_88922305     ZGre    T    C        0      0        2 
  14 chr14_88922305     ZHar    T    C        0      0        2 
  14 chr14_88922305   Sample    T    C        0      0        2 
  14 chr14_88924795     AAsi    T    C        0      0        2 
  14 chr14_88924795     AKia    T    C        1      2        2 
  14 chr14_88924795     AOna    T    C      0.5      1        2 
  14 chr14_88924795     ASom    T    C        0      0        2 
  14 chr14_88924795     HCab    T    C        1      2        2 
  14 chr14_88924795     HPrz    T    C        1      2        2 
  14 chr14_88924795     ZBoe    T    C        0      0        2 
  14 chr14_88924795     ZGre    T    C        0      0        2 
  14 chr14_88924795     ZHar    T    C        0      0        2 
  14 chr14_88924795   Sample    T    C        0      0        2 
  14 chr14_88925290     AAsi    C    T        0      0        2 
  14 chr14_88925290     AKia    C    T        1      2        2 
  14 chr14_88925290     AOna    C    T        1      2        2 
  14 chr14_88925290     ASom    C    T        0      0        2 
  14 chr14_88925290     HCab    C    T        0      0        2 
  14 chr14_88925290     HPrz    C    T        0      0        2 
  14 chr14_88925290     ZBoe    C    T        0      0        2 
  14 chr14_88925290     ZGre    C    T        0      0        2 
  14 chr14_88925290     ZHar    C    T        0      0        2 
  14 chr14_88925290   Sample    C    T        0      0        2 
  14 chr14_88928574     AAsi    G    C        0      0        2 
  14 chr14_88928574     AKia    G    C        0      0        2 
  14 chr14_88928574     AOna    G    C        1      2        2 
  14 chr14_88928574     ASom    G    C        0      0        2 
  14 chr14_88928574     HCab    G    C        0      0        2 
  14 chr14_88928574     HPrz    G    C        0      0        2 
  14 chr14_88928574     ZBoe    G    C        0      0        2 
  14 chr14_88928574     ZGre    G    C        0      0        2 
  14 chr14_88928574     ZHar    G    C        0      0        2 
  14 chr14_88928574   Sample    G    C        0      0        2 
  14 chr14_88929072     AAsi    T    C        0      0        2 
  14 chr14_88929072     AKia    T    C        0      0        2 
  14 chr14_88929072     AOna    T    C        0      0        2 
  14 chr14_88929072     ASom    T    C        1      2        2 
  14 chr14_88929072     HCab    T    C        0      0        2 
  14 chr14_88929072     HPrz    T    C        0      0        2 
  14 chr14_88929072     ZBoe    T    C        0      0        2 
  14 chr14_88929072     ZGre    T    C        0      0        2 
  14 chr14_88929072     ZHar    T    C        0      0        2 
  14 chr14_88929072   Sample    T    C        0      0        2 
  14 chr14_88930328     AAsi    A    C        0      0        2 
  14 chr14_88930328     AKia    A    C        0      0        2 
  14 chr14_88930328     AOna    A    C        0      0        2 
  14 chr14_88930328     ASom    A    C        0      0        2 
  14 chr14_88930328     HCab    A    C        0      0        2 
  14 chr14_88930328     HPrz    A    C      0.5      1        2 
  14 chr14_88930328     ZBoe    A    C        0      0        2 
  14 chr14_88930328     ZGre    A    C        0      0        2 
  14 chr14_88930328     ZHar    A    C        0      0        2 
  14 chr14_88930328   Sample    A    C        0      0        2 
  14 chr14_88930874     AAsi    C    G        0      0        2 
  14 chr14_88930874     AKia    C    G        0      0        2 
  14 chr14_88930874     AOna    C    G        0      0        2 
  14 chr14_88930874     ASom    C    G        0      0        2 
  14 chr14_88930874     HCab    C    G        0      0        2 
  14 chr14_88930874     HPrz    C    G        0      0        2 
  14 chr14_88930874     ZBoe    C    G        0      0        2 
  14 chr14_88930874     ZGre    C    G        1      2        2 
  14 chr14_88930874     ZHar    C    G        0      0        2 
  14 chr14_88930874   Sample    C    G        0      0        2 
  14 chr14_88941994     AAsi    T    G        0      0        2 
  14 chr14_88941994     AKia    T    G        0      0        2 
  14 chr14_88941994     AOna    T    G        0      0        2 
  14 chr14_88941994     ASom    T    G        0      0        2 
  14 chr14_88941994     HCab    T    G        0      0        2 
  14 chr14_88941994     HPrz    T    G        0      0        2 
  14 chr14_88941994     ZBoe    T    G      0.5      1        2 
  14 chr14_88941994     ZGre    T    G        0      0        2 
  14 chr14_88941994     ZHar    T    G        0      0        2 
  14 chr14_88941994   Sample    T    G        0      0        2 
  14 chr14_88944312     AAsi    T    C        0      0        2 
  14 chr14_88944312     AKia    T    C        0      0        2 
  14 chr14_88944312     AOna    T    C      0.5      1        2 
  14 chr14_88944312     ASom    T    C        0      0        2 
  14 chr14_88944312     HCab    T    C        0      0        2 
  14 chr14_88944312     HPrz    T    C        0      0        2 
  14 chr14_88944312     ZBoe    T    C        0      0        2 
  14 chr14_88944312     ZGre    T    C        0      0        2 
  14 chr14_88944312     ZHar    T    C        0      0        2 
  14 chr14_88944312   Sample    T    C        0      0        2 
  14 chr14_88950307     AAsi    T    C        0      0        2 
  14 chr14_88950307     AKia    T    C        0      0        2 
  14 chr14_88950307     AOna    T    C      0.5      1        2 
  14 chr14_88950307     ASom    T    C        0      0        2 
  14 chr14_88950307     HCab    T    C        0      0        2 
  14 chr14_88950307     HPrz    T    C        0      0        2 
  14 chr14_88950307     ZBoe    T    C        0      0        2 
  14 chr14_88950307     ZGre    T    C        0      0        2 
  14 chr14_88950307     ZHar    T    C        0      0        2 
  14 chr14_88950307   Sample    T    C        0      0        2 
  14 chr14_88952962     AAsi    G    T        0      0        2 
  14 chr14_88952962     AKia    G    T        0      0        2 
  14 chr14_88952962     AOna    G    T        0      0        2 
  14 chr14_88952962     ASom    G    T        0      0        2 
  14 chr14_88952962     HCab    G    T        0      0        2 
  14 chr14_88952962     HPrz    G    T        0      0        2 
  14 chr14_88952962     ZBoe    G    T        1      2        2 
  14 chr14_88952962     ZGre    G    T        1      2        2 
  14 chr14_88952962     ZHar    G    T        0      0        2 
  14 chr14_88952962   Sample    G    T        0      0        2 
  14 chr14_88966395     AAsi    C    A        0      0        2 
  14 chr14_88966395     AKia    C    A        0      0        2 
  14 chr14_88966395     AOna    C    A        0      0        2 
  14 chr14_88966395     ASom    C    A      0.5      1        2 
  14 chr14_88966395     HCab    C    A        0      0        2 
  14 chr14_88966395     HPrz    C    A        0      0        2 
  14 chr14_88966395     ZBoe    C    A        0      0        2 
  14 chr14_88966395     ZGre    C    A        0      0        2 
  14 chr14_88966395     ZHar    C    A        0      0        2 
  14 chr14_88966395   Sample    C    A        0      0        2 
  14 chr14_88970576     AAsi    A    C        0      0        2 
  14 chr14_88970576     AKia    A    C        0      0        2 
  14 chr14_88970576     AOna    A    C        0      0        2 
  14 chr14_88970576     ASom    A    C        0      0        2 
  14 chr14_88970576     HCab    A    C        0      0        2 
  14 chr14_88970576     HPrz    A    C        0      0        2 
  14 chr14_88970576     ZBoe    A    C        0      0        2 
  14 chr14_88970576     ZGre    A    C        1      2        2 
  14 chr14_88970576     ZHar    A    C        0      0        2 
  14 chr14_88970576   Sample    A    C        0      0        2 
  14 chr14_88972731     AAsi    C    T        1      2        2 
  14 chr14_88972731     AKia    C    T        0      0        2 
  14 chr14_88972731     AOna    C    T        0      0        2 
  14 chr14_88972731     ASom    C    T      0.5      1        2 
  14 chr14_88972731     HCab    C    T        0      0        2 
  14 chr14_88972731     HPrz    C    T        0      0        2 
  14 chr14_88972731     ZBoe    C    T        0      0        2 
  14 chr14_88972731     ZGre    C    T        0      0        2 
  14 chr14_88972731     ZHar    C    T        0      0        2 
  14 chr14_88972731   Sample    C    T        1      2        2 
  14 chr14_88977138     AAsi    G    A        0      0        2 
  14 chr14_88977138     AKia    G    A        0      0        2 
  14 chr14_88977138     AOna    G    A        0      0        2 
  14 chr14_88977138     ASom    G    A        0      0        2 
  14 chr14_88977138     HCab    G    A        0      0        2 
  14 chr14_88977138     HPrz    G    A        0      0        2 
  14 chr14_88977138     ZBoe    G    A      0.5      1        2 
  14 chr14_88977138     ZGre    G    A        0      0        2 
  14 chr14_88977138     ZHar    G    A        0      0        2 
  14 chr14_88977138   Sample    G    A        0      0        2 
  14 chr14_88977239     AAsi    G    A        0      0        2 
  14 chr14_88977239     AKia    G    A        0      0        2 
  14 chr14_88977239     AOna    G    A      0.5      1        2 
  14 chr14_88977239     ASom    G    A        0      0        2 
  14 chr14_88977239     HCab    G    A        0      0        2 
  14 chr14_88977239     HPrz    G    A        0      0        2 
  14 chr14_88977239     ZBoe    G    A        0      0        2 
  14 chr14_88977239     ZGre    G    A        0      0        2 
  14 chr14_88977239     ZHar    G    A        0      0        2 
  14 chr14_88977239   Sample    G    A        0      0        2 
  14 chr14_88986430     AAsi    C    T        0      0        2 
  14 chr14_88986430     AKia    C    T        0      0        2 
  14 chr14_88986430     AOna    C    T        0      0        2 
  14 chr14_88986430     ASom    C    T        0      0        2 
  14 chr14_88986430     HCab    C    T        0      0        2 
  14 chr14_88986430     HPrz    C    T        0      0        2 
  14 chr14_88986430     ZBoe    C    T        1      2        2 
  14 chr14_88986430     ZGre    C    T        0      0        2 
  14 chr14_88986430     ZHar    C    T        1      2        2 
  14 chr14_88986430   Sample    C    T        0      0        2 
  14 chr14_88990008     AAsi    C    T        0      0        2 
  14 chr14_88990008     AKia    C    T        0      0        2 
  14 chr14_88990008     AOna    C    T        0      0        2 
  14 chr14_88990008     ASom    C    T        0      0        2 
  14 chr14_88990008     HCab    C    T        0      0        2 
  14 chr14_88990008     HPrz    C    T        0      0        2 
  14 chr14_88990008     ZBoe    C    T        0      0        2 
  14 chr14_88990008     ZGre    C    T        0      0        2 
  14 chr14_88990008     ZHar    C    T        1      2        2 
  14 chr14_88990008   Sample    C    T        0      0        2 
  14 chr14_88996708     AAsi    A    C        0      0        2 
  14 chr14_88996708     AKia    A    C      0.5      1        2 
  14 chr14_88996708     AOna    A    C        0      0        2 
  14 chr14_88996708     ASom    A    C        0      0        2 
  14 chr14_88996708     HCab    A    C        0      0        2 
  14 chr14_88996708     HPrz    A    C        0      0        2 
  14 chr14_88996708     ZBoe    A    C        0      0        2 
  14 chr14_88996708     ZGre    A    C        0      0        2 
  14 chr14_88996708     ZHar    A    C        0      0        2 
  14 chr14_88996708   Sample    A    C        0      0        2 
  14 chr14_88997566     AAsi    T    A        0      0        2 
  14 chr14_88997566     AKia    T    A      0.5      1        2 
  14 chr14_88997566     AOna    T    A        0      0        2 
  14 chr14_88997566     ASom    T    A        0      0        2 
  14 chr14_88997566     HCab    T    A        0      0        2 
  14 chr14_88997566     HPrz    T    A        0      0        2 
  14 chr14_88997566     ZBoe    T    A        0      0        2 
  14 chr14_88997566     ZGre    T    A        0      0        2 
  14 chr14_88997566     ZHar    T    A        0      0        2 
  14 chr14_88997566   Sample    T    A        0      0        2 
  14 chr14_89003586     AAsi    C    T        0      0        2 
  14 chr14_89003586     AKia    C    T        0      0        2 
  14 chr14_89003586     AOna    C    T        0      0        2 
  14 chr14_89003586     ASom    C    T        0      0        2 
  14 chr14_89003586     HCab    C    T        1      2        2 
  14 chr14_89003586     HPrz    C    T        1      2        2 
  14 chr14_89003586     ZBoe    C    T        0      0        2 
  14 chr14_89003586     ZGre    C    T        0      0        2 
  14 chr14_89003586     ZHar    C    T        0      0        2 
  14 chr14_89003586   Sample    C    T        0      0        2 
  14 chr14_89006081     AAsi    T    G        0      0        2 
  14 chr14_89006081     AKia    T    G      0.5      1        2 
  14 chr14_89006081     AOna    T    G      0.5      1        2 
  14 chr14_89006081     ASom    T    G        1      2        2 
  14 chr14_89006081     HCab    T    G        1      2        2 
  14 chr14_89006081     HPrz    T    G        1      2        2 
  14 chr14_89006081     ZBoe    T    G        0      0        2 
  14 chr14_89006081     ZGre    T    G        0      0        2 
  14 chr14_89006081     ZHar    T    G        0      0        2 
  14 chr14_89006081   Sample    T    G        0      0        2 
  14 chr14_89008727     AAsi    G    A        0      0        2 
  14 chr14_89008727     AKia    G    A      0.5      1        2 
  14 chr14_89008727     AOna    G    A        0      0        2 
  14 chr14_89008727     ASom    G    A        0      0        2 
  14 chr14_89008727     HCab    G    A        0      0        2 
  14 chr14_89008727     HPrz    G    A        0      0        2 
  14 chr14_89008727     ZBoe    G    A        0      0        2 
  14 chr14_89008727     ZGre    G    A        0      0        2 
  14 chr14_89008727     ZHar    G    A        0      0        2 
  14 chr14_89008727   Sample    G    A        0      0        2 
  14 chr14_89009277     AAsi    C    G        0      0        2 
  14 chr14_89009277     AKia    C    G        0      0        2 
  14 chr14_89009277     AOna    C    G        0      0        2 
  14 chr14_89009277     ASom    C    G        0      0        2 
  14 chr14_89009277     HCab    C    G        0      0        2 
  14 chr14_89009277     HPrz    C    G        1      2        2 
  14 chr14_89009277     ZBoe    C    G        0      0        2 
  14 chr14_89009277     ZGre    C    G        0      0        2 
  14 chr14_89009277     ZHar    C    G        0      0        2 
  14 chr14_89009277   Sample    C    G        0      0        2 
  14 chr14_89025106     AAsi    G    T        0      0        2 
  14 chr14_89025106     AKia    G    T        0      0        2 
  14 chr14_89025106     AOna    G    T        0      0        2 
  14 chr14_89025106     ASom    G    T        0      0        2 
  14 chr14_89025106     HCab    G    T        0      0        2 
  14 chr14_89025106     HPrz    G    T        0      0        2 
  14 chr14_89025106     ZBoe    G    T        0      0        2 
  14 chr14_89025106     ZGre    G    T        0      0        2 
  14 chr14_89025106     ZHar    G    T      0.5      1        2 
  14 chr14_89025106   Sample    G    T        0      0        2 
  14 chr14_89025236     AAsi    C    G        0      0        2 
  14 chr14_89025236     AKia    C    G        0      0        2 
  14 chr14_89025236     AOna    C    G        0      0        2 
  14 chr14_89025236     ASom    C    G        0      0        2 
  14 chr14_89025236     HCab    C    G        1      2        2 
  14 chr14_89025236     HPrz    C    G        1      2        2 
  14 chr14_89025236     ZBoe    C    G        0      0        2 
  14 chr14_89025236     ZGre    C    G        0      0        2 
  14 chr14_89025236     ZHar    C    G        0      0        2 
  14 chr14_89025236   Sample    C    G        0      0        2 
  14 chr14_89027284     AAsi    A    G        0      0        2 
  14 chr14_89027284     AKia    A    G        0      0        2 
  14 chr14_89027284     AOna    A    G        0      0        2 
  14 chr14_89027284     ASom    A    G        0      0        2 
  14 chr14_89027284     HCab    A    G        0      0        2 
  14 chr14_89027284     HPrz    A    G        0      0        2 
  14 chr14_89027284     ZBoe    A    G        0      0        2 
  14 chr14_89027284     ZGre    A    G        0      0        2 
  14 chr14_89027284     ZHar    A    G        1      2        2 
  14 chr14_89027284   Sample    A    G        0      0        2 
  14 chr14_89027294     AAsi    A    G        0      0        2 
  14 chr14_89027294     AKia    A    G        0      0        2 
  14 chr14_89027294     AOna    A    G        0      0        2 
  14 chr14_89027294     ASom    A    G        0      0        2 
  14 chr14_89027294     HCab    A    G        1      2        2 
  14 chr14_89027294     HPrz    A    G        1      2        2 
  14 chr14_89027294     ZBoe    A    G        0      0        2 
  14 chr14_89027294     ZGre    A    G        0      0        2 
  14 chr14_89027294     ZHar    A    G        0      0        2 
  14 chr14_89027294   Sample    A    G        0      0        2 
  14 chr14_89030154     AAsi    C    T        0      0        2 
  14 chr14_89030154     AKia    C    T        0      0        2 
  14 chr14_89030154     AOna    C    T        0      0        2 
  14 chr14_89030154     ASom    C    T        0      0        2 
  14 chr14_89030154     HCab    C    T      0.5      1        2 
  14 chr14_89030154     HPrz    C    T        0      0        2 
  14 chr14_89030154     ZBoe    C    T        0      0        2 
  14 chr14_89030154     ZGre    C    T        0      0        2 
  14 chr14_89030154     ZHar    C    T        0      0        2 
  14 chr14_89030154   Sample    C    T        0      0        2 
  14 chr14_89042656     AAsi    G    A        0      0        2 
  14 chr14_89042656     AKia    G    A        0      0        2 
  14 chr14_89042656     AOna    G    A        0      0        2 
  14 chr14_89042656     ASom    G    A        0      0        2 
  14 chr14_89042656     HCab    G    A        0      0        2 
  14 chr14_89042656     HPrz    G    A        0      0        2 
  14 chr14_89042656     ZBoe    G    A        0      0        2 
  14 chr14_89042656     ZGre    G    A        0      0        2 
  14 chr14_89042656     ZHar    G    A        1      2        2 
  14 chr14_89042656   Sample    G    A        0      0        2 
  14 chr14_89044676     AAsi    C    T        0      0        2 
  14 chr14_89044676     AKia    C    T        0      0        2 
  14 chr14_89044676     AOna    C    T        0      0        2 
  14 chr14_89044676     ASom    C    T      0.5      1        2 
  14 chr14_89044676     HCab    C    T        0      0        2 
  14 chr14_89044676     HPrz    C    T        0      0        2 
  14 chr14_89044676     ZBoe    C    T        0      0        2 
  14 chr14_89044676     ZGre    C    T        0      0        2 
  14 chr14_89044676     ZHar    C    T        0      0        2 
  14 chr14_89044676   Sample    C    T        0      0        2 
  14 chr14_89050990     AAsi    G    A        0      0        2 
  14 chr14_89050990     AKia    G    A        0      0        2 
  14 chr14_89050990     AOna    G    A        0      0        2 
  14 chr14_89050990     ASom    G    A        0      0        2 
  14 chr14_89050990     HCab    G    A        1      2        2 
  14 chr14_89050990     HPrz    G    A        1      2        2 
  14 chr14_89050990     ZBoe    G    A        0      0        2 
  14 chr14_89050990     ZGre    G    A        0      0        2 
  14 chr14_89050990     ZHar    G    A        0      0        2 
  14 chr14_89050990   Sample    G    A        0      0        2 
  14 chr14_89059185     AAsi    A    G        0      0        2 
  14 chr14_89059185     AKia    A    G        0      0        2 
  14 chr14_89059185     AOna    A    G        0      0        2 
  14 chr14_89059185     ASom    A    G        0      0        2 
  14 chr14_89059185     HCab    A    G        0      0        2 
  14 chr14_89059185     HPrz    A    G        0      0        2 
  14 chr14_89059185     ZBoe    A    G        1      2        2 
  14 chr14_89059185     ZGre    A    G        0      0        2 
  14 chr14_89059185     ZHar    A    G        1      2        2 
  14 chr14_89059185   Sample    A    G        0      0        2 
  14 chr14_89060659     AAsi    A    C        0      0        2 
  14 chr14_89060659     AKia    A    C        0      0        2 
  14 chr14_89060659     AOna    A    C        0      0        2 
  14 chr14_89060659     ASom    A    C        0      0        2 
  14 chr14_89060659     HCab    A    C      0.5      1        2 
  14 chr14_89060659     HPrz    A    C        0      0        2 
  14 chr14_89060659     ZBoe    A    C        0      0        2 
  14 chr14_89060659     ZGre    A    C        0      0        2 
  14 chr14_89060659     ZHar    A    C        0      0        2 
  14 chr14_89060659   Sample    A    C        0      0        2 
  14 chr14_89062535     AAsi    T    C        0      0        2 
  14 chr14_89062535     AKia    T    C        0      0        2 
  14 chr14_89062535     AOna    T    C        0      0        2 
  14 chr14_89062535     ASom    T    C      0.5      1        2 
  14 chr14_89062535     HCab    T    C        0      0        2 
  14 chr14_89062535     HPrz    T    C        0      0        2 
  14 chr14_89062535     ZBoe    T    C        0      0        2 
  14 chr14_89062535     ZGre    T    C        0      0        2 
  14 chr14_89062535     ZHar    T    C        0      0        2 
  14 chr14_89062535   Sample    T    C        0      0        2 
  14 chr14_89065781     AAsi    A    G        0      0        2 
  14 chr14_89065781     AKia    A    G        0      0        2 
  14 chr14_89065781     AOna    A    G      0.5      1        2 
  14 chr14_89065781     ASom    A    G        0      0        2 
  14 chr14_89065781     HCab    A    G        0      0        2 
  14 chr14_89065781     HPrz    A    G        0      0        2 
  14 chr14_89065781     ZBoe    A    G        0      0        2 
  14 chr14_89065781     ZGre    A    G        0      0        2 
  14 chr14_89065781     ZHar    A    G        0      0        2 
  14 chr14_89065781   Sample    A    G        0      0        2 
  14 chr14_89072454     AAsi    T    C        0      0        2 
  14 chr14_89072454     AKia    T    C        0      0        2 
  14 chr14_89072454     AOna    T    C        0      0        2 
  14 chr14_89072454     ASom    T    C        0      0        2 
  14 chr14_89072454     HCab    T    C        0      0        2 
  14 chr14_89072454     HPrz    T    C        1      2        2 
  14 chr14_89072454     ZBoe    T    C        0      0        2 
  14 chr14_89072454     ZGre    T    C        0      0        2 
  14 chr14_89072454     ZHar    T    C        0      0        2 
  14 chr14_89072454   Sample    T    C        0      0        2 
  14 chr14_89074062     AAsi    A    G        0      0        2 
  14 chr14_89074062     AKia    A    G        0      0        2 
  14 chr14_89074062     AOna    A    G        0      0        2 
  14 chr14_89074062     ASom    A    G        0      0        2 
  14 chr14_89074062     HCab    A    G        1      2        2 
  14 chr14_89074062     HPrz    A    G        0      0        2 
  14 chr14_89074062     ZBoe    A    G        0      0        2 
  14 chr14_89074062     ZGre    A    G        0      0        2 
  14 chr14_89074062     ZHar    A    G        0      0        2 
  14 chr14_89074062   Sample    A    G        0      0        2 
  14 chr14_89076341     AAsi    G    C        0      0        2 
  14 chr14_89076341     AKia    G    C        0      0        2 
  14 chr14_89076341     AOna    G    C        0      0        2 
  14 chr14_89076341     ASom    G    C        0      0        2 
  14 chr14_89076341     HCab    G    C        0      0        2 
  14 chr14_89076341     HPrz    G    C        0      0        2 
  14 chr14_89076341     ZBoe    G    C        1      2        2 
  14 chr14_89076341     ZGre    G    C        1      2        2 
  14 chr14_89076341     ZHar    G    C        1      2        2 
  14 chr14_89076341   Sample    G    C        0      0        2 
  14 chr14_89076664     AAsi    C    T        0      0        2 
  14 chr14_89076664     AKia    C    T        0      0        2 
  14 chr14_89076664     AOna    C    T        0      0        2 
  14 chr14_89076664     ASom    C    T        0      0        2 
  14 chr14_89076664     HCab    C    T        0      0        2 
  14 chr14_89076664     HPrz    C    T        0      0        2 
  14 chr14_89076664     ZBoe    C    T        1      2        2 
  14 chr14_89076664     ZGre    C    T        0      0        2 
  14 chr14_89076664     ZHar    C    T        0      0        2 
  14 chr14_89076664   Sample    C    T        0      0        2 
  14 chr14_89078031     AAsi    C    G        0      0        2 
  14 chr14_89078031     AKia    C    G        1      2        2 
  14 chr14_89078031     AOna    C    G        1      2        2 
  14 chr14_89078031     ASom    C    G        0      0        2 
  14 chr14_89078031     HCab    C    G        1      2        2 
  14 chr14_89078031     HPrz    C    G        1      2        2 
  14 chr14_89078031     ZBoe    C    G        0      0        2 
  14 chr14_89078031     ZGre    C    G        0      0        2 
  14 chr14_89078031     ZHar    C    G        0      0        2 
  14 chr14_89078031   Sample    C    G        0      0        2 
  14 chr14_89080069     AAsi    T    C        0      0        2 
  14 chr14_89080069     AKia    T    C        0      0        2 
  14 chr14_89080069     AOna    T    C        0      0        2 
  14 chr14_89080069     ASom    T    C        0      0        2 
  14 chr14_89080069     HCab    T    C        1      2        2 
  14 chr14_89080069     HPrz    T    C        1      2        2 
  14 chr14_89080069     ZBoe    T    C        0      0        2 
  14 chr14_89080069     ZGre    T    C        0      0        2 
  14 chr14_89080069     ZHar    T    C        0      0        2 
  14 chr14_89080069   Sample    T    C        0      0        2 
  14 chr14_89094210     AAsi    C    T        0      0        2 
  14 chr14_89094210     AKia    C    T        0      0        2 
  14 chr14_89094210     AOna    C    T      0.5      1        2 
  14 chr14_89094210     ASom    C    T        0      0        2 
  14 chr14_89094210     HCab    C    T        0      0        2 
  14 chr14_89094210     HPrz    C    T        0      0        2 
  14 chr14_89094210     ZBoe    C    T        0      0        2 
  14 chr14_89094210     ZGre    C    T        0      0        2 
  14 chr14_89094210     ZHar    C    T        0      0        2 
  14 chr14_89094210   Sample    C    T        0      0        2 
  14 chr14_89094580     AAsi    A    G      0.5      1        2 
  14 chr14_89094580     AKia    A    G        0      0        2 
  14 chr14_89094580     AOna    A    G        0      0        2 
  14 chr14_89094580     ASom    A    G        0      0        2 
  14 chr14_89094580     HCab    A    G        0      0        2 
  14 chr14_89094580     HPrz    A    G        0      0        2 
  14 chr14_89094580     ZBoe    A    G        0      0        2 
  14 chr14_89094580     ZGre    A    G        0      0        2 
  14 chr14_89094580     ZHar    A    G        0      0        2 
  14 chr14_89094580   Sample    A    G        0      0        2 
  14 chr14_89097188     AAsi    C    T        0      0        2 
  14 chr14_89097188     AKia    C    T        0      0        2 
  14 chr14_89097188     AOna    C    T        0      0        2 
  14 chr14_89097188     ASom    C    T        0      0        2 
  14 chr14_89097188     HCab    C    T        0      0        2 
  14 chr14_89097188     HPrz    C    T        0      0        2 
  14 chr14_89097188     ZBoe    C    T        0      0        2 
  14 chr14_89097188     ZGre    C    T        0      0        2 
  14 chr14_89097188     ZHar    C    T      0.5      1        2 
  14 chr14_89097188   Sample    C    T        0      0        2 
  14 chr14_89098663     AAsi    A    G        0      0        2 
  14 chr14_89098663     AKia    A    G        0      0        2 
  14 chr14_89098663     AOna    A    G        0      0        2 
  14 chr14_89098663     ASom    A    G      0.5      1        2 
  14 chr14_89098663     HCab    A    G        0      0        2 
  14 chr14_89098663     HPrz    A    G        0      0        2 
  14 chr14_89098663     ZBoe    A    G        0      0        2 
  14 chr14_89098663     ZGre    A    G        0      0        2 
  14 chr14_89098663     ZHar    A    G        0      0        2 
  14 chr14_89098663   Sample    A    G        0      0        2 
  14 chr14_89101117     AAsi    A    G        0      0        2 
  14 chr14_89101117     AKia    A    G        0      0        2 
  14 chr14_89101117     AOna    A    G      0.5      1        2 
  14 chr14_89101117     ASom    A    G        0      0        2 
  14 chr14_89101117     HCab    A    G        0      0        2 
  14 chr14_89101117     HPrz    A    G        0      0        2 
  14 chr14_89101117     ZBoe    A    G        0      0        2 
  14 chr14_89101117     ZGre    A    G        0      0        2 
  14 chr14_89101117     ZHar    A    G        0      0        2 
  14 chr14_89101117   Sample    A    G        0      0        2 
  14 chr14_89108221     AAsi    C    T        0      0        2 
  14 chr14_89108221     AKia    C    T        1      2        2 
  14 chr14_89108221     AOna    C    T        0      0        2 
  14 chr14_89108221     ASom    C    T        0      0        2 
  14 chr14_89108221     HCab    C    T        0      0        2 
  14 chr14_89108221     HPrz    C    T        0      0        2 
  14 chr14_89108221     ZBoe    C    T        0      0        2 
  14 chr14_89108221     ZGre    C    T        0      0        2 
  14 chr14_89108221     ZHar    C    T        0      0        2 
  14 chr14_89108221   Sample    C    T        0      0        2 
  14 chr14_89113352     AAsi    A    G        0      0        2 
  14 chr14_89113352     AKia    A    G        0      0        2 
  14 chr14_89113352     AOna    A    G        0      0        2 
  14 chr14_89113352     ASom    A    G        0      0        2 
  14 chr14_89113352     HCab    A    G        0      0        2 
  14 chr14_89113352     HPrz    A    G        0      0        2 
  14 chr14_89113352     ZBoe    A    G        1      2        2 
  14 chr14_89113352     ZGre    A    G        0      0        2 
  14 chr14_89113352     ZHar    A    G        0      0        2 
  14 chr14_89113352   Sample    A    G        0      0        2 
  14 chr14_89116716     AAsi    T    C        0      0        2 
  14 chr14_89116716     AKia    T    C        0      0        2 
  14 chr14_89116716     AOna    T    C        0      0        2 
  14 chr14_89116716     ASom    T    C        0      0        2 
  14 chr14_89116716     HCab    T    C        1      2        2 
  14 chr14_89116716     HPrz    T    C        1      2        2 
  14 chr14_89116716     ZBoe    T    C        0      0        2 
  14 chr14_89116716     ZGre    T    C        0      0        2 
  14 chr14_89116716     ZHar    T    C        0      0        2 
  14 chr14_89116716   Sample    T    C        0      0        2 
  14 chr14_89117489     AAsi    T    C        0      0        2 
  14 chr14_89117489     AKia    T    C        0      0        2 
  14 chr14_89117489     AOna    T    C        0      0        2 
  14 chr14_89117489     ASom    T    C        0      0        2 
  14 chr14_89117489     HCab    T    C      0.5      1        2 
  14 chr14_89117489     HPrz    T    C        0      0        2 
  14 chr14_89117489     ZBoe    T    C        0      0        2 
  14 chr14_89117489     ZGre    T    C        0      0        2 
  14 chr14_89117489     ZHar    T    C        0      0        2 
  14 chr14_89117489   Sample    T    C        0      0        2 
  14 chr14_89118547     AAsi    C    A        1      2        2 
  14 chr14_89118547     AKia    C    A        0      0        2 
  14 chr14_89118547     AOna    C    A        0      0        2 
  14 chr14_89118547     ASom    C    A        0      0        2 
  14 chr14_89118547     HCab    C    A        0      0        2 
  14 chr14_89118547     HPrz    C    A        0      0        2 
  14 chr14_89118547     ZBoe    C    A        0      0        2 
  14 chr14_89118547     ZGre    C    A        0      0        2 
  14 chr14_89118547     ZHar    C    A        0      0        2 
  14 chr14_89118547   Sample    C    A        1      2        2 
  14 chr14_89121897     AAsi    C    T        0      0        2 
  14 chr14_89121897     AKia    C    T        0      0        2 
  14 chr14_89121897     AOna    C    T        0      0        2 
  14 chr14_89121897     ASom    C    T        0      0        2 
  14 chr14_89121897     HCab    C    T        1      2        2 
  14 chr14_89121897     HPrz    C    T        1      2        2 
  14 chr14_89121897     ZBoe    C    T        0      0        2 
  14 chr14_89121897     ZGre    C    T        0      0        2 
  14 chr14_89121897     ZHar    C    T        0      0        2 
  14 chr14_89121897   Sample    C    T        0      0        2 
  14 chr14_89122382     AAsi    A    C        0      0        2 
  14 chr14_89122382     AKia    A    C        0      0        2 
  14 chr14_89122382     AOna    A    C        0      0        2 
  14 chr14_89122382     ASom    A    C        0      0        2 
  14 chr14_89122382     HCab    A    C        0      0        2 
  14 chr14_89122382     HPrz    A    C        0      0        2 
  14 chr14_89122382     ZBoe    A    C        0      0        2 
  14 chr14_89122382     ZGre    A    C        0      0        2 
  14 chr14_89122382     ZHar    A    C        1      2        2 
  14 chr14_89122382   Sample    A    C        0      0        2 
  14 chr14_89125042     AAsi    T    C        0      0        2 
  14 chr14_89125042     AKia    T    C        0      0        2 
  14 chr14_89125042     AOna    T    C        0      0        2 
  14 chr14_89125042     ASom    T    C        0      0        2 
  14 chr14_89125042     HCab    T    C        0      0        2 
  14 chr14_89125042     HPrz    T    C        0      0        2 
  14 chr14_89125042     ZBoe    T    C        1      2        2 
  14 chr14_89125042     ZGre    T    C        0      0        2 
  14 chr14_89125042     ZHar    T    C        0      0        2 
  14 chr14_89125042   Sample    T    C        0      0        2 
  14 chr14_89126722     AAsi    C    T        1      2        2 
  14 chr14_89126722     AKia    C    T        0      0        2 
  14 chr14_89126722     AOna    C    T        0      0        2 
  14 chr14_89126722     ASom    C    T        1      2        2 
  14 chr14_89126722     HCab    C    T        0      0        2 
  14 chr14_89126722     HPrz    C    T        0      0        2 
  14 chr14_89126722     ZBoe    C    T        0      0        2 
  14 chr14_89126722     ZGre    C    T        0      0        2 
  14 chr14_89126722     ZHar    C    T        0      0        2 
  14 chr14_89126722   Sample    C    T        1      2        2 
  14 chr14_89137126     AAsi    A    G        1      2        2 
  14 chr14_89137126     AKia    A    G        0      0        2 
  14 chr14_89137126     AOna    A    G        0      0        2 
  14 chr14_89137126     ASom    A    G        1      2        2 
  14 chr14_89137126     HCab    A    G        0      0        2 
  14 chr14_89137126     HPrz    A    G        0      0        2 
  14 chr14_89137126     ZBoe    A    G        0      0        2 
  14 chr14_89137126     ZGre    A    G        0      0        2 
  14 chr14_89137126     ZHar    A    G        0      0        2 
  14 chr14_89137126   Sample    A    G        1      2        2 
  14 chr14_89138344     AAsi    T    C        0      0        2 
  14 chr14_89138344     AKia    T    C      0.5      1        2 
  14 chr14_89138344     AOna    T    C        0      0        2 
  14 chr14_89138344     ASom    T    C        0      0        2 
  14 chr14_89138344     HCab    T    C        0      0        2 
  14 chr14_89138344     HPrz    T    C        0      0        2 
  14 chr14_89138344     ZBoe    T    C        0      0        2 
  14 chr14_89138344     ZGre    T    C        0      0        2 
  14 chr14_89138344     ZHar    T    C        0      0        2 
  14 chr14_89138344   Sample    T    C        0      0        2 
  14 chr14_89140558     AAsi    A    G      0.5      1        2 
  14 chr14_89140558     AKia    A    G        0      0        2 
  14 chr14_89140558     AOna    A    G        0      0        2 
  14 chr14_89140558     ASom    A    G        0      0        2 
  14 chr14_89140558     HCab    A    G        0      0        2 
  14 chr14_89140558     HPrz    A    G        0      0        2 
  14 chr14_89140558     ZBoe    A    G        0      0        2 
  14 chr14_89140558     ZGre    A    G        0      0        2 
  14 chr14_89140558     ZHar    A    G        0      0        2 
  14 chr14_89140558   Sample    A    G        1      2        2 
  14 chr14_89147433     AAsi    C    T        0      0        2 
  14 chr14_89147433     AKia    C    T      0.5      1        2 
  14 chr14_89147433     AOna    C    T        0      0        2 
  14 chr14_89147433     ASom    C    T        0      0        2 
  14 chr14_89147433     HCab    C    T        0      0        2 
  14 chr14_89147433     HPrz    C    T        0      0        2 
  14 chr14_89147433     ZBoe    C    T        0      0        2 
  14 chr14_89147433     ZGre    C    T        0      0        2 
  14 chr14_89147433     ZHar    C    T        0      0        2 
  14 chr14_89147433   Sample    C    T        0      0        2 
  14 chr14_89148255     AAsi    G    A        0      0        2 
  14 chr14_89148255     AKia    G    A        0      0        2 
  14 chr14_89148255     AOna    G    A        0      0        2 
  14 chr14_89148255     ASom    G    A        0      0        2 
  14 chr14_89148255     HCab    G    A        0      0        2 
  14 chr14_89148255     HPrz    G    A        0      0        2 
  14 chr14_89148255     ZBoe    G    A        1      2        2 
  14 chr14_89148255     ZGre    G    A        0      0        2 
  14 chr14_89148255     ZHar    G    A        0      0        2 
  14 chr14_89148255   Sample    G    A        0      0        2 
  14 chr14_89150642     AAsi    A    G        0      0        2 
  14 chr14_89150642     AKia    A    G        0      0        2 
  14 chr14_89150642     AOna    A    G        0      0        2 
  14 chr14_89150642     ASom    A    G      0.5      1        2 
  14 chr14_89150642     HCab    A    G        0      0        2 
  14 chr14_89150642     HPrz    A    G        0      0        2 
  14 chr14_89150642     ZBoe    A    G        0      0        2 
  14 chr14_89150642     ZGre    A    G        0      0        2 
  14 chr14_89150642     ZHar    A    G        0      0        2 
  14 chr14_89150642   Sample    A    G        0      0        2 
  14 chr14_89154966     AAsi    G    A        0      0        2 
  14 chr14_89154966     AKia    G    A        0      0        2 
  14 chr14_89154966     AOna    G    A        0      0        2 
  14 chr14_89154966     ASom    G    A        0      0        2 
  14 chr14_89154966     HCab    G    A        1      2        2 
  14 chr14_89154966     HPrz    G    A        1      2        2 
  14 chr14_89154966     ZBoe    G    A        0      0        2 
  14 chr14_89154966     ZGre    G    A        0      0        2 
  14 chr14_89154966     ZHar    G    A        0      0        2 
  14 chr14_89154966   Sample    G    A        0      0        2 
  14 chr14_89162050     AAsi    A    G        0      0        2 
  14 chr14_89162050     AKia    A    G        0      0        2 
  14 chr14_89162050     AOna    A    G        0      0        2 
  14 chr14_89162050     ASom    A    G        0      0        2 
  14 chr14_89162050     HCab    A    G        0      0        2 
  14 chr14_89162050     HPrz    A    G        0      0        2 
  14 chr14_89162050     ZBoe    A    G        0      0        2 
  14 chr14_89162050     ZGre    A    G        0      0        2 
  14 chr14_89162050     ZHar    A    G        1      2        2 
  14 chr14_89162050   Sample    A    G        0      0        2 
  14 chr14_89164467     AAsi    G    A        0      0        2 
  14 chr14_89164467     AKia    G    A      0.5      1        2 
  14 chr14_89164467     AOna    G    A        1      2        2 
  14 chr14_89164467     ASom    G    A        0      0        2 
  14 chr14_89164467     HCab    G    A        0      0        2 
  14 chr14_89164467     HPrz    G    A        0      0        2 
  14 chr14_89164467     ZBoe    G    A        0      0        2 
  14 chr14_89164467     ZGre    G    A        0      0        2 
  14 chr14_89164467     ZHar    G    A        0      0        2 
  14 chr14_89164467   Sample    G    A        0      0        2 
  14 chr14_89176551     AAsi    T    C        0      0        2 
  14 chr14_89176551     AKia    T    C        0      0        2 
  14 chr14_89176551     AOna    T    C        0      0        2 
  14 chr14_89176551     ASom    T    C        0      0        2 
  14 chr14_89176551     HCab    T    C        1      2        2 
  14 chr14_89176551     HPrz    T    C        1      2        2 
  14 chr14_89176551     ZBoe    T    C        0      0        2 
  14 chr14_89176551     ZGre    T    C        0      0        2 
  14 chr14_89176551     ZHar    T    C        0      0        2 
  14 chr14_89176551   Sample    T    C        0      0        2 
  14 chr14_89179267     AAsi    C    T        0      0        2 
  14 chr14_89179267     AKia    C    T        0      0        2 
  14 chr14_89179267     AOna    C    T        0      0        2 
  14 chr14_89179267     ASom    C    T        0      0        2 
  14 chr14_89179267     HCab    C    T        0      0        2 
  14 chr14_89179267     HPrz    C    T        0      0        2 
  14 chr14_89179267     ZBoe    C    T        1      2        2 
  14 chr14_89179267     ZGre    C    T        0      0        2 
  14 chr14_89179267     ZHar    C    T        0      0        2 
  14 chr14_89179267   Sample    C    T        0      0        2 
  14 chr14_89179413     AAsi    T    C        0      0        2 
  14 chr14_89179413     AKia    T    C        0      0        2 
  14 chr14_89179413     AOna    T    C        0      0        2 
  14 chr14_89179413     ASom    T    C        0      0        2 
  14 chr14_89179413     HCab    T    C        0      0        2 
  14 chr14_89179413     HPrz    T    C        0      0        2 
  14 chr14_89179413     ZBoe    T    C        0      0        2 
  14 chr14_89179413     ZGre    T    C        0      0        2 
  14 chr14_89179413     ZHar    T    C        1      2        2 
  14 chr14_89179413   Sample    T    C        0      0        2 
  14 chr14_89179763     AAsi    T    C        0      0        2 
  14 chr14_89179763     AKia    T    C        0      0        2 
  14 chr14_89179763     AOna    T    C        0      0        2 
  14 chr14_89179763     ASom    T    C        0      0        2 
  14 chr14_89179763     HCab    T    C        1      2        2 
  14 chr14_89179763     HPrz    T    C        1      2        2 
  14 chr14_89179763     ZBoe    T    C        0      0        2 
  14 chr14_89179763     ZGre    T    C        0      0        2 
  14 chr14_89179763     ZHar    T    C        0      0        2 
  14 chr14_89179763   Sample    T    C        0      0        2 
  14 chr14_89179811     AAsi    C    T        0      0        2 
  14 chr14_89179811     AKia    C    T      0.5      1        2 
  14 chr14_89179811     AOna    C    T        0      0        2 
  14 chr14_89179811     ASom    C    T        0      0        2 
  14 chr14_89179811     HCab    C    T        0      0        2 
  14 chr14_89179811     HPrz    C    T        0      0        2 
  14 chr14_89179811     ZBoe    C    T        0      0        2 
  14 chr14_89179811     ZGre    C    T        0      0        2 
  14 chr14_89179811     ZHar    C    T        0      0        2 
  14 chr14_89179811   Sample    C    T        0      0        2 
  14 chr14_89190655     AAsi    G    C        0      0        2 
  14 chr14_89190655     AKia    G    C        0      0        2 
  14 chr14_89190655     AOna    G    C        0      0        2 
  14 chr14_89190655     ASom    G    C        0      0        2 
  14 chr14_89190655     HCab    G    C        0      0        2 
  14 chr14_89190655     HPrz    G    C        0      0        2 
  14 chr14_89190655     ZBoe    G    C        1      2        2 
  14 chr14_89190655     ZGre    G    C        1      2        2 
  14 chr14_89190655     ZHar    G    C        1      2        2 
  14 chr14_89190655   Sample    G    C        0      0        2 
  14 chr14_89196894     AAsi    C    T        0      0        2 
  14 chr14_89196894     AKia    C    T        0      0        2 
  14 chr14_89196894     AOna    C    T      0.5      1        2 
  14 chr14_89196894     ASom    C    T        0      0        2 
  14 chr14_89196894     HCab    C    T        0      0        2 
  14 chr14_89196894     HPrz    C    T        0      0        2 
  14 chr14_89196894     ZBoe    C    T        0      0        2 
  14 chr14_89196894     ZGre    C    T        0      0        2 
  14 chr14_89196894     ZHar    C    T        0      0        2 
  14 chr14_89196894   Sample    C    T        0      0        2 
  14 chr14_89202238     AAsi    G    A        0      0        2 
  14 chr14_89202238     AKia    G    A        0      0        2 
  14 chr14_89202238     AOna    G    A        0      0        2 
  14 chr14_89202238     ASom    G    A        0      0        2 
  14 chr14_89202238     HCab    G    A        1      2        2 
  14 chr14_89202238     HPrz    G    A        1      2        2 
  14 chr14_89202238     ZBoe    G    A        0      0        2 
  14 chr14_89202238     ZGre    G    A        0      0        2 
  14 chr14_89202238     ZHar    G    A        0      0        2 
  14 chr14_89202238   Sample    G    A        0      0        2 
  14 chr14_89214129     AAsi    T    G        0      0        2 
  14 chr14_89214129     AKia    T    G        0      0        2 
  14 chr14_89214129     AOna    T    G        0      0        2 
  14 chr14_89214129     ASom    T    G        0      0        2 
  14 chr14_89214129     HCab    T    G        0      0        2 
  14 chr14_89214129     HPrz    T    G        0      0        2 
  14 chr14_89214129     ZBoe    T    G        0      0        2 
  14 chr14_89214129     ZGre    T    G        1      2        2 
  14 chr14_89214129     ZHar    T    G        0      0        2 
  14 chr14_89214129   Sample    T    G        0      0        2 
  14 chr14_89215664     AAsi    C    A        0      0        2 
  14 chr14_89215664     AKia    C    A        0      0        2 
  14 chr14_89215664     AOna    C    A        0      0        2 
  14 chr14_89215664     ASom    C    A        0      0        2 
  14 chr14_89215664     HCab    C    A        1      2        2 
  14 chr14_89215664     HPrz    C    A        1      2        2 
  14 chr14_89215664     ZBoe    C    A        0      0        2 
  14 chr14_89215664     ZGre    C    A        0      0        2 
  14 chr14_89215664     ZHar    C    A        0      0        2 
  14 chr14_89215664   Sample    C    A        0      0        2 
  14 chr14_89216011     AAsi    T    C        0      0        2 
  14 chr14_89216011     AKia    T    C        0      0        2 
  14 chr14_89216011     AOna    T    C        0      0        2 
  14 chr14_89216011     ASom    T    C        0      0        2 
  14 chr14_89216011     HCab    T    C        1      2        2 
  14 chr14_89216011     HPrz    T    C        1      2        2 
  14 chr14_89216011     ZBoe    T    C        0      0        2 
  14 chr14_89216011     ZGre    T    C        0      0        2 
  14 chr14_89216011     ZHar    T    C        0      0        2 
  14 chr14_89216011   Sample    T    C        0      0        2 
  14 chr14_89217457     AAsi    T    C        1      2        2 
  14 chr14_89217457     AKia    T    C        0      0        2 
  14 chr14_89217457     AOna    T    C        0      0        2 
  14 chr14_89217457     ASom    T    C        1      2        2 
  14 chr14_89217457     HCab    T    C        0      0        2 
  14 chr14_89217457     HPrz    T    C        0      0        2 
  14 chr14_89217457     ZBoe    T    C        0      0        2 
  14 chr14_89217457     ZGre    T    C        0      0        2 
  14 chr14_89217457     ZHar    T    C        0      0        2 
  14 chr14_89217457   Sample    T    C        1      2        2 
  14 chr14_89242144     AAsi    G    A        0      0        2 
  14 chr14_89242144     AKia    G    A        0      0        2 
  14 chr14_89242144     AOna    G    A        0      0        2 
  14 chr14_89242144     ASom    G    A        0      0        2 
  14 chr14_89242144     HCab    G    A        0      0        2 
  14 chr14_89242144     HPrz    G    A        0      0        2 
  14 chr14_89242144     ZBoe    G    A      0.5      1        2 
  14 chr14_89242144     ZGre    G    A        0      0        2 
  14 chr14_89242144     ZHar    G    A        0      0        2 
  14 chr14_89242144   Sample    G    A        0      0        2 
  14 chr14_89248820     AAsi    C    G        0      0        2 
  14 chr14_89248820     AKia    C    G        0      0        2 
  14 chr14_89248820     AOna    C    G        0      0        2 
  14 chr14_89248820     ASom    C    G        0      0        2 
  14 chr14_89248820     HCab    C    G        0      0        2 
  14 chr14_89248820     HPrz    C    G      0.5      1        2 
  14 chr14_89248820     ZBoe    C    G        0      0        2 
  14 chr14_89248820     ZGre    C    G        0      0        2 
  14 chr14_89248820     ZHar    C    G        0      0        2 
  14 chr14_89248820   Sample    C    G        0      0        2 
  14 chr14_89250334     AAsi    G    C        0      0        2 
  14 chr14_89250334     AKia    G    C        0      0        2 
  14 chr14_89250334     AOna    G    C        0      0        2 
  14 chr14_89250334     ASom    G    C        0      0        2 
  14 chr14_89250334     HCab    G    C        1      2        2 
  14 chr14_89250334     HPrz    G    C        1      2        2 
  14 chr14_89250334     ZBoe    G    C        0      0        2 
  14 chr14_89250334     ZGre    G    C        0      0        2 
  14 chr14_89250334     ZHar    G    C        0      0        2 
  14 chr14_89250334   Sample    G    C        0      0        2 
  14 chr14_89256008     AAsi    T    C        0      0        2 
  14 chr14_89256008     AKia    T    C        0      0        2 
  14 chr14_89256008     AOna    T    C        0      0        2 
  14 chr14_89256008     ASom    T    C        0      0        2 
  14 chr14_89256008     HCab    T    C        0      0        2 
  14 chr14_89256008     HPrz    T    C        0      0        2 
  14 chr14_89256008     ZBoe    T    C        0      0        2 
  14 chr14_89256008     ZGre    T    C        0      0        2 
  14 chr14_89256008     ZHar    T    C        1      2        2 
  14 chr14_89256008   Sample    T    C        0      0        2 
  14 chr14_89260895     AAsi    G    A        0      0        2 
  14 chr14_89260895     AKia    G    A        0      0        2 
  14 chr14_89260895     AOna    G    A        0      0        2 
  14 chr14_89260895     ASom    G    A        0      0        2 
  14 chr14_89260895     HCab    G    A        0      0        2 
  14 chr14_89260895     HPrz    G    A        0      0        2 
  14 chr14_89260895     ZBoe    G    A        0      0        2 
  14 chr14_89260895     ZGre    G    A      0.5      1        2 
  14 chr14_89260895     ZHar    G    A        0      0        2 
  14 chr14_89260895   Sample    G    A        0      0        2 
  14 chr14_89261816     AAsi    A    G        0      0        2 
  14 chr14_89261816     AKia    A    G        0      0        2 
  14 chr14_89261816     AOna    A    G        0      0        2 
  14 chr14_89261816     ASom    A    G        0      0        2 
  14 chr14_89261816     HCab    A    G        0      0        2 
  14 chr14_89261816     HPrz    A    G        0      0        2 
  14 chr14_89261816     ZBoe    A    G        0      0        2 
  14 chr14_89261816     ZGre    A    G        1      2        2 
  14 chr14_89261816     ZHar    A    G        0      0        2 
  14 chr14_89261816   Sample    A    G        0      0        2 
  14 chr14_89263567     AAsi    G    A        0      0        2 
  14 chr14_89263567     AKia    G    A        0      0        2 
  14 chr14_89263567     AOna    G    A        0      0        2 
  14 chr14_89263567     ASom    G    A        0      0        2 
  14 chr14_89263567     HCab    G    A        0      0        2 
  14 chr14_89263567     HPrz    G    A        0      0        2 
  14 chr14_89263567     ZBoe    G    A      0.5      1        2 
  14 chr14_89263567     ZGre    G    A        0      0        2 
  14 chr14_89263567     ZHar    G    A        0      0        2 
  14 chr14_89263567   Sample    G    A        0      0        2 
  14 chr14_89264122     AAsi    C    T        0      0        2 
  14 chr14_89264122     AKia    C    T        0      0        2 
  14 chr14_89264122     AOna    C    T        0      0        2 
  14 chr14_89264122     ASom    C    T        0      0        2 
  14 chr14_89264122     HCab    C    T        0      0        2 
  14 chr14_89264122     HPrz    C    T        0      0        2 
  14 chr14_89264122     ZBoe    C    T        0      0        2 
  14 chr14_89264122     ZGre    C    T        1      2        2 
  14 chr14_89264122     ZHar    C    T        0      0        2 
  14 chr14_89264122   Sample    C    T        0      0        2 
  14 chr14_89266340     AAsi    G    A        0      0        2 
  14 chr14_89266340     AKia    G    A        0      0        2 
  14 chr14_89266340     AOna    G    A        0      0        2 
  14 chr14_89266340     ASom    G    A        0      0        2 
  14 chr14_89266340     HCab    G    A        0      0        2 
  14 chr14_89266340     HPrz    G    A        0      0        2 
  14 chr14_89266340     ZBoe    G    A      0.5      1        2 
  14 chr14_89266340     ZGre    G    A        1      2        2 
  14 chr14_89266340     ZHar    G    A        0      0        2 
  14 chr14_89266340   Sample    G    A        0      0        2 
  14 chr14_89280663     AAsi    C    G        0      0        2 
  14 chr14_89280663     AKia    C    G        0      0        2 
  14 chr14_89280663     AOna    C    G        0      0        2 
  14 chr14_89280663     ASom    C    G        0      0        2 
  14 chr14_89280663     HCab    C    G      0.5      1        2 
  14 chr14_89280663     HPrz    C    G        0      0        2 
  14 chr14_89280663     ZBoe    C    G        0      0        2 
  14 chr14_89280663     ZGre    C    G        0      0        2 
  14 chr14_89280663     ZHar    C    G        0      0        2 
  14 chr14_89280663   Sample    C    G        0      0        2 
  14 chr14_89282652     AAsi    G    A      0.5      1        2 
  14 chr14_89282652     AKia    G    A        0      0        2 
  14 chr14_89282652     AOna    G    A        0      0        2 
  14 chr14_89282652     ASom    G    A        0      0        2 
  14 chr14_89282652     HCab    G    A        0      0        2 
  14 chr14_89282652     HPrz    G    A        0      0        2 
  14 chr14_89282652     ZBoe    G    A        0      0        2 
  14 chr14_89282652     ZGre    G    A        0      0        2 
  14 chr14_89282652     ZHar    G    A        0      0        2 
  14 chr14_89282652   Sample    G    A        0      0        2 
  14 chr14_89283806     AAsi    G    A        0      0        2 
  14 chr14_89283806     AKia    G    A        0      0        2 
  14 chr14_89283806     AOna    G    A        0      0        2 
  14 chr14_89283806     ASom    G    A        0      0        2 
  14 chr14_89283806     HCab    G    A        1      2        2 
  14 chr14_89283806     HPrz    G    A        1      2        2 
  14 chr14_89283806     ZBoe    G    A        0      0        2 
  14 chr14_89283806     ZGre    G    A        0      0        2 
  14 chr14_89283806     ZHar    G    A        1      2        2 
  14 chr14_89283806   Sample    G    A        0      0        2 
  14 chr14_89287179     AAsi    T    C        0      0        2 
  14 chr14_89287179     AKia    T    C        0      0        2 
  14 chr14_89287179     AOna    T    C        0      0        2 
  14 chr14_89287179     ASom    T    C        0      0        2 
  14 chr14_89287179     HCab    T    C        0      0        2 
  14 chr14_89287179     HPrz    T    C        0      0        2 
  14 chr14_89287179     ZBoe    T    C      0.5      1        2 
  14 chr14_89287179     ZGre    T    C        0      0        2 
  14 chr14_89287179     ZHar    T    C        0      0        2 
  14 chr14_89287179   Sample    T    C        0      0        2 
  14 chr14_89288743     AAsi    A    G        0      0        2 
  14 chr14_89288743     AKia    A    G        0      0        2 
  14 chr14_89288743     AOna    A    G        0      0        2 
  14 chr14_89288743     ASom    A    G        0      0        2 
  14 chr14_89288743     HCab    A    G        1      2        2 
  14 chr14_89288743     HPrz    A    G        1      2        2 
  14 chr14_89288743     ZBoe    A    G        0      0        2 
  14 chr14_89288743     ZGre    A    G        0      0        2 
  14 chr14_89288743     ZHar    A    G        0      0        2 
  14 chr14_89288743   Sample    A    G        0      0        2 
  14 chr14_89289481     AAsi    C    G        0      0        2 
  14 chr14_89289481     AKia    C    G        0      0        2 
  14 chr14_89289481     AOna    C    G        0      0        2 
  14 chr14_89289481     ASom    C    G        0      0        2 
  14 chr14_89289481     HCab    C    G        0      0        2 
  14 chr14_89289481     HPrz    C    G        0      0        2 
  14 chr14_89289481     ZBoe    C    G        0      0        2 
  14 chr14_89289481     ZGre    C    G        1      2        2 
  14 chr14_89289481     ZHar    C    G        1      2        2 
  14 chr14_89289481   Sample    C    G        0      0        2 
  14 chr14_89291625     AAsi    G    C        0      0        2 
  14 chr14_89291625     AKia    G    C        0      0        2 
  14 chr14_89291625     AOna    G    C        0      0        2 
  14 chr14_89291625     ASom    G    C        0      0        2 
  14 chr14_89291625     HCab    G    C        0      0        2 
  14 chr14_89291625     HPrz    G    C        0      0        2 
  14 chr14_89291625     ZBoe    G    C        0      0        2 
  14 chr14_89291625     ZGre    G    C      0.5      1        2 
  14 chr14_89291625     ZHar    G    C        0      0        2 
  14 chr14_89291625   Sample    G    C        0      0        2 
  14 chr14_89291806     AAsi    C    A        0      0        2 
  14 chr14_89291806     AKia    C    A        0      0        2 
  14 chr14_89291806     AOna    C    A        0      0        2 
  14 chr14_89291806     ASom    C    A        0      0        2 
  14 chr14_89291806     HCab    C    A        1      2        2 
  14 chr14_89291806     HPrz    C    A        1      2        2 
  14 chr14_89291806     ZBoe    C    A        0      0        2 
  14 chr14_89291806     ZGre    C    A        0      0        2 
  14 chr14_89291806     ZHar    C    A        0      0        2 
  14 chr14_89291806   Sample    C    A        0      0        2 
  14 chr14_89301548     AAsi    C    T        0      0        2 
  14 chr14_89301548     AKia    C    T        0      0        2 
  14 chr14_89301548     AOna    C    T        0      0        2 
  14 chr14_89301548     ASom    C    T        0      0        2 
  14 chr14_89301548     HCab    C    T        0      0        2 
  14 chr14_89301548     HPrz    C    T        0      0        2 
  14 chr14_89301548     ZBoe    C    T        0      0        2 
  14 chr14_89301548     ZGre    C    T        1      2        2 
  14 chr14_89301548     ZHar    C    T        0      0        2 
  14 chr14_89301548   Sample    C    T        0      0        2 
  14 chr14_89302500     AAsi    T    C        0      0        2 
  14 chr14_89302500     AKia    T    C      0.5      1        2 
  14 chr14_89302500     AOna    T    C        0      0        2 
  14 chr14_89302500     ASom    T    C        0      0        2 
  14 chr14_89302500     HCab    T    C        1      2        2 
  14 chr14_89302500     HPrz    T    C        1      2        2 
  14 chr14_89302500     ZBoe    T    C        0      0        2 
  14 chr14_89302500     ZGre    T    C        0      0        2 
  14 chr14_89302500     ZHar    T    C        0      0        2 
  14 chr14_89302500   Sample    T    C        0      0        2 
  14 chr14_89303058     AAsi    C    T      0.5      1        2 
  14 chr14_89303058     AKia    C    T        0      0        2 
  14 chr14_89303058     AOna    C    T        0      0        2 
  14 chr14_89303058     ASom    C    T        0      0        2 
  14 chr14_89303058     HCab    C    T        0      0        2 
  14 chr14_89303058     HPrz    C    T        0      0        2 
  14 chr14_89303058     ZBoe    C    T        0      0        2 
  14 chr14_89303058     ZGre    C    T        0      0        2 
  14 chr14_89303058     ZHar    C    T        0      0        2 
  14 chr14_89303058   Sample    C    T        1      2        2 
  14 chr14_89303500     AAsi    C    G        0      0        2 
  14 chr14_89303500     AKia    C    G        0      0        2 
  14 chr14_89303500     AOna    C    G        0      0        2 
  14 chr14_89303500     ASom    C    G        0      0        2 
  14 chr14_89303500     HCab    C    G        1      2        2 
  14 chr14_89303500     HPrz    C    G        1      2        2 
  14 chr14_89303500     ZBoe    C    G        0      0        2 
  14 chr14_89303500     ZGre    C    G        0      0        2 
  14 chr14_89303500     ZHar    C    G        0      0        2 
  14 chr14_89303500   Sample    C    G        0      0        2 
  14 chr14_89308931     AAsi    G    C        0      0        2 
  14 chr14_89308931     AKia    G    C        0      0        2 
  14 chr14_89308931     AOna    G    C        0      0        2 
  14 chr14_89308931     ASom    G    C        0      0        2 
  14 chr14_89308931     HCab    G    C        0      0        2 
  14 chr14_89308931     HPrz    G    C        0      0        2 
  14 chr14_89308931     ZBoe    G    C      0.5      1        2 
  14 chr14_89308931     ZGre    G    C        0      0        2 
  14 chr14_89308931     ZHar    G    C        0      0        2 
  14 chr14_89308931   Sample    G    C        0      0        2 
  14 chr14_89320152     AAsi    G    T        0      0        2 
  14 chr14_89320152     AKia    G    T        0      0        2 
  14 chr14_89320152     AOna    G    T        0      0        2 
  14 chr14_89320152     ASom    G    T        0      0        2 
  14 chr14_89320152     HCab    G    T        1      2        2 
  14 chr14_89320152     HPrz    G    T        1      2        2 
  14 chr14_89320152     ZBoe    G    T        0      0        2 
  14 chr14_89320152     ZGre    G    T        0      0        2 
  14 chr14_89320152     ZHar    G    T        0      0        2 
  14 chr14_89320152   Sample    G    T        0      0        2 
  14 chr14_89328176     AAsi    T    C        0      0        2 
  14 chr14_89328176     AKia    T    C        0      0        2 
  14 chr14_89328176     AOna    T    C      0.5      1        2 
  14 chr14_89328176     ASom    T    C        0      0        2 
  14 chr14_89328176     HCab    T    C        0      0        2 
  14 chr14_89328176     HPrz    T    C        0      0        2 
  14 chr14_89328176     ZBoe    T    C        0      0        2 
  14 chr14_89328176     ZGre    T    C        0      0        2 
  14 chr14_89328176     ZHar    T    C        0      0        2 
  14 chr14_89328176   Sample    T    C        0      0        2 
  14 chr14_89343454     AAsi    A    G        0      0        2 
  14 chr14_89343454     AKia    A    G        0      0        2 
  14 chr14_89343454     AOna    A    G        0      0        2 
  14 chr14_89343454     ASom    A    G        0      0        2 
  14 chr14_89343454     HCab    A    G        0      0        2 
  14 chr14_89343454     HPrz    A    G        0      0        2 
  14 chr14_89343454     ZBoe    A    G        0      0        2 
  14 chr14_89343454     ZGre    A    G        0      0        2 
  14 chr14_89343454     ZHar    A    G        1      2        2 
  14 chr14_89343454   Sample    A    G        0      0        2 
  14 chr14_89357094     AAsi    T    C        0      0        2 
  14 chr14_89357094     AKia    T    C        0      0        2 
  14 chr14_89357094     AOna    T    C        0      0        2 
  14 chr14_89357094     ASom    T    C        0      0        2 
  14 chr14_89357094     HCab    T    C        0      0        2 
  14 chr14_89357094     HPrz    T    C        0      0        2 
  14 chr14_89357094     ZBoe    T    C        0      0        2 
  14 chr14_89357094     ZGre    T    C      0.5      1        2 
  14 chr14_89357094     ZHar    T    C        0      0        2 
  14 chr14_89357094   Sample    T    C        0      0        2 
  14 chr14_89360728     AAsi    A    T        0      0        2 
  14 chr14_89360728     AKia    A    T        0      0        2 
  14 chr14_89360728     AOna    A    T        0      0        2 
  14 chr14_89360728     ASom    A    T        0      0        2 
  14 chr14_89360728     HCab    A    T        0      0        2 
  14 chr14_89360728     HPrz    A    T        0      0        2 
  14 chr14_89360728     ZBoe    A    T        1      2        2 
  14 chr14_89360728     ZGre    A    T        0      0        2 
  14 chr14_89360728     ZHar    A    T        0      0        2 
  14 chr14_89360728   Sample    A    T        0      0        2 
  14 chr14_89371717     AAsi    T    A        0      0        2 
  14 chr14_89371717     AKia    T    A        0      0        2 
  14 chr14_89371717     AOna    T    A      0.5      1        2 
  14 chr14_89371717     ASom    T    A        0      0        2 
  14 chr14_89371717     HCab    T    A        0      0        2 
  14 chr14_89371717     HPrz    T    A        0      0        2 
  14 chr14_89371717     ZBoe    T    A        0      0        2 
  14 chr14_89371717     ZGre    T    A        0      0        2 
  14 chr14_89371717     ZHar    T    A        0      0        2 
  14 chr14_89371717   Sample    T    A        0      0        2 
  14 chr14_89374034     AAsi    C    T        0      0        2 
  14 chr14_89374034     AKia    C    T        0      0        2 
  14 chr14_89374034     AOna    C    T      0.5      1        2 
  14 chr14_89374034     ASom    C    T        0      0        2 
  14 chr14_89374034     HCab    C    T        0      0        2 
  14 chr14_89374034     HPrz    C    T        0      0        2 
  14 chr14_89374034     ZBoe    C    T        0      0        2 
  14 chr14_89374034     ZGre    C    T        0      0        2 
  14 chr14_89374034     ZHar    C    T        0      0        2 
  14 chr14_89374034   Sample    C    T        0      0        2 
  14 chr14_89378750     AAsi    A    G        0      0        2 
  14 chr14_89378750     AKia    A    G        1      2        2 
  14 chr14_89378750     AOna    A    G        0      0        2 
  14 chr14_89378750     ASom    A    G        0      0        2 
  14 chr14_89378750     HCab    A    G        0      0        2 
  14 chr14_89378750     HPrz    A    G        0      0        2 
  14 chr14_89378750     ZBoe    A    G        0      0        2 
  14 chr14_89378750     ZGre    A    G        0      0        2 
  14 chr14_89378750     ZHar    A    G        0      0        2 
  14 chr14_89378750   Sample    A    G        0      0        2 
  14 chr14_89392551     AAsi    C    T        0      0        2 
  14 chr14_89392551     AKia    C    T        0      0        2 
  14 chr14_89392551     AOna    C    T        0      0        2 
  14 chr14_89392551     ASom    C    T        0      0        2 
  14 chr14_89392551     HCab    C    T        1      2        2 
  14 chr14_89392551     HPrz    C    T        1      2        2 
  14 chr14_89392551     ZBoe    C    T        0      0        2 
  14 chr14_89392551     ZGre    C    T        0      0        2 
  14 chr14_89392551     ZHar    C    T        0      0        2 
  14 chr14_89392551   Sample    C    T        0      0        2 
  14 chr14_89398963     AAsi    A    G        0      0        2 
  14 chr14_89398963     AKia    A    G        0      0        2 
  14 chr14_89398963     AOna    A    G        0      0        2 
  14 chr14_89398963     ASom    A    G      0.5      1        2 
  14 chr14_89398963     HCab    A    G        0      0        2 
  14 chr14_89398963     HPrz    A    G        0      0        2 
  14 chr14_89398963     ZBoe    A    G        0      0        2 
  14 chr14_89398963     ZGre    A    G        0      0        2 
  14 chr14_89398963     ZHar    A    G        0      0        2 
  14 chr14_89398963   Sample    A    G        0      0        2 
  14 chr14_89408521     AAsi    T    G        0      0        2 
  14 chr14_89408521     AKia    T    G        0      0        2 
  14 chr14_89408521     AOna    T    G        0      0        2 
  14 chr14_89408521     ASom    T    G        0      0        2 
  14 chr14_89408521     HCab    T    G        1      2        2 
  14 chr14_89408521     HPrz    T    G        1      2        2 
  14 chr14_89408521     ZBoe    T    G        0      0        2 
  14 chr14_89408521     ZGre    T    G        0      0        2 
  14 chr14_89408521     ZHar    T    G        0      0        2 
  14 chr14_89408521   Sample    T    G        0      0        2 
  14 chr14_89411894     AAsi    T    C        0      0        2 
  14 chr14_89411894     AKia    T    C        1      2        2 
  14 chr14_89411894     AOna    T    C        0      0        2 
  14 chr14_89411894     ASom    T    C        0      0        2 
  14 chr14_89411894     HCab    T    C        0      0        2 
  14 chr14_89411894     HPrz    T    C        0      0        2 
  14 chr14_89411894     ZBoe    T    C        0      0        2 
  14 chr14_89411894     ZGre    T    C        0      0        2 
  14 chr14_89411894     ZHar    T    C        0      0        2 
  14 chr14_89411894   Sample    T    C        0      0        2 
  14 chr14_89414519     AAsi    T    C        0      0        2 
  14 chr14_89414519     AKia    T    C        0      0        2 
  14 chr14_89414519     AOna    T    C        0      0        2 
  14 chr14_89414519     ASom    T    C        0      0        2 
  14 chr14_89414519     HCab    T    C        1      2        2 
  14 chr14_89414519     HPrz    T    C        1      2        2 
  14 chr14_89414519     ZBoe    T    C        0      0        2 
  14 chr14_89414519     ZGre    T    C        0      0        2 
  14 chr14_89414519     ZHar    T    C        0      0        2 
  14 chr14_89414519   Sample    T    C        0      0        2 
  14 chr14_89417000     AAsi    C    G        0      0        2 
  14 chr14_89417000     AKia    C    G        0      0        2 
  14 chr14_89417000     AOna    C    G        0      0        2 
  14 chr14_89417000     ASom    C    G        0      0        2 
  14 chr14_89417000     HCab    C    G        1      2        2 
  14 chr14_89417000     HPrz    C    G        1      2        2 
  14 chr14_89417000     ZBoe    C    G        0      0        2 
  14 chr14_89417000     ZGre    C    G        0      0        2 
  14 chr14_89417000     ZHar    C    G        0      0        2 
  14 chr14_89417000   Sample    C    G        0      0        2 
  14 chr14_89417231     AAsi    G    A        0      0        2 
  14 chr14_89417231     AKia    G    A        0      0        2 
  14 chr14_89417231     AOna    G    A        0      0        2 
  14 chr14_89417231     ASom    G    A        0      0        2 
  14 chr14_89417231     HCab    G    A        1      2        2 
  14 chr14_89417231     HPrz    G    A        1      2        2 
  14 chr14_89417231     ZBoe    G    A        0      0        2 
  14 chr14_89417231     ZGre    G    A        0      0        2 
  14 chr14_89417231     ZHar    G    A        0      0        2 
  14 chr14_89417231   Sample    G    A        0      0        2 
  14 chr14_89419911     AAsi    T    C        0      0        2 
  14 chr14_89419911     AKia    T    C        0      0        2 
  14 chr14_89419911     AOna    T    C        0      0        2 
  14 chr14_89419911     ASom    T    C        0      0        2 
  14 chr14_89419911     HCab    T    C        0      0        2 
  14 chr14_89419911     HPrz    T    C        0      0        2 
  14 chr14_89419911     ZBoe    T    C        0      0        2 
  14 chr14_89419911     ZGre    T    C        0      0        2 
  14 chr14_89419911     ZHar    T    C      0.5      1        2 
  14 chr14_89419911   Sample    T    C        1      2        2 
  14 chr14_89422106     AAsi    T    C        0      0        2 
  14 chr14_89422106     AKia    T    C        0      0        2 
  14 chr14_89422106     AOna    T    C        0      0        2 
  14 chr14_89422106     ASom    T    C        0      0        2 
  14 chr14_89422106     HCab    T    C      0.5      1        2 
  14 chr14_89422106     HPrz    T    C        0      0        2 
  14 chr14_89422106     ZBoe    T    C        0      0        2 
  14 chr14_89422106     ZGre    T    C        0      0        2 
  14 chr14_89422106     ZHar    T    C        0      0        2 
  14 chr14_89422106   Sample    T    C        0      0        2 
  14 chr14_89424242     AAsi    T    C        0      0        2 
  14 chr14_89424242     AKia    T    C        1      2        2 
  14 chr14_89424242     AOna    T    C        0      0        2 
  14 chr14_89424242     ASom    T    C        0      0        2 
  14 chr14_89424242     HCab    T    C        0      0        2 
  14 chr14_89424242     HPrz    T    C        0      0        2 
  14 chr14_89424242     ZBoe    T    C        0      0        2 
  14 chr14_89424242     ZGre    T    C        0      0        2 
  14 chr14_89424242     ZHar    T    C        0      0        2 
  14 chr14_89424242   Sample    T    C        0      0        2 
  14 chr14_89426998     AAsi    T    C        0      0        2 
  14 chr14_89426998     AKia    T    C        0      0        2 
  14 chr14_89426998     AOna    T    C        1      2        2 
  14 chr14_89426998     ASom    T    C        0      0        2 
  14 chr14_89426998     HCab    T    C        0      0        2 
  14 chr14_89426998     HPrz    T    C        0      0        2 
  14 chr14_89426998     ZBoe    T    C        0      0        2 
  14 chr14_89426998     ZGre    T    C        0      0        2 
  14 chr14_89426998     ZHar    T    C        0      0        2 
  14 chr14_89426998   Sample    T    C        0      0        2 
  14 chr14_89431860     AAsi    C    T        0      0        2 
  14 chr14_89431860     AKia    C    T        0      0        2 
  14 chr14_89431860     AOna    C    T        0      0        2 
  14 chr14_89431860     ASom    C    T        0      0        2 
  14 chr14_89431860     HCab    C    T        0      0        2 
  14 chr14_89431860     HPrz    C    T        0      0        2 
  14 chr14_89431860     ZBoe    C    T        0      0        2 
  14 chr14_89431860     ZGre    C    T        1      2        2 
  14 chr14_89431860     ZHar    C    T        0      0        2 
  14 chr14_89431860   Sample    C    T        0      0        2 
  14 chr14_89432107     AAsi    C    T        1      2        2 
  14 chr14_89432107     AKia    C    T        0      0        2 
  14 chr14_89432107     AOna    C    T        0      0        2 
  14 chr14_89432107     ASom    C    T        1      2        2 
  14 chr14_89432107     HCab    C    T        0      0        2 
  14 chr14_89432107     HPrz    C    T        0      0        2 
  14 chr14_89432107     ZBoe    C    T        0      0        2 
  14 chr14_89432107     ZGre    C    T        0      0        2 
  14 chr14_89432107     ZHar    C    T        0      0        2 
  14 chr14_89432107   Sample    C    T        1      2        2 
  14 chr14_89438340     AAsi    C    A        0      0        2 
  14 chr14_89438340     AKia    C    A        0      0        2 
  14 chr14_89438340     AOna    C    A        0      0        2 
  14 chr14_89438340     ASom    C    A        0      0        2 
  14 chr14_89438340     HCab    C    A        1      2        2 
  14 chr14_89438340     HPrz    C    A        1      2        2 
  14 chr14_89438340     ZBoe    C    A        0      0        2 
  14 chr14_89438340     ZGre    C    A        0      0        2 
  14 chr14_89438340     ZHar    C    A        0      0        2 
  14 chr14_89438340   Sample    C    A        0      0        2 
  14 chr14_89440872     AAsi    G    A        0      0        2 
  14 chr14_89440872     AKia    G    A        1      2        2 
  14 chr14_89440872     AOna    G    A        0      0        2 
  14 chr14_89440872     ASom    G    A        0      0        2 
  14 chr14_89440872     HCab    G    A        0      0        2 
  14 chr14_89440872     HPrz    G    A        0      0        2 
  14 chr14_89440872     ZBoe    G    A        0      0        2 
  14 chr14_89440872     ZGre    G    A        0      0        2 
  14 chr14_89440872     ZHar    G    A        0      0        2 
  14 chr14_89440872   Sample    G    A        0      0        2 
  14 chr14_89444688     AAsi    A    G        1      2        2 
  14 chr14_89444688     AKia    A    G        0      0        2 
  14 chr14_89444688     AOna    A    G        0      0        2 
  14 chr14_89444688     ASom    A    G        1      2        2 
  14 chr14_89444688     HCab    A    G        0      0        2 
  14 chr14_89444688     HPrz    A    G        0      0        2 
  14 chr14_89444688     ZBoe    A    G        0      0        2 
  14 chr14_89444688     ZGre    A    G        0      0        2 
  14 chr14_89444688     ZHar    A    G        0      0        2 
  14 chr14_89444688   Sample    A    G        1      2        2 
  14 chr14_89456104     AAsi    G    A        0      0        2 
  14 chr14_89456104     AKia    G    A        0      0        2 
  14 chr14_89456104     AOna    G    A        0      0        2 
  14 chr14_89456104     ASom    G    A        0      0        2 
  14 chr14_89456104     HCab    G    A        0      0        2 
  14 chr14_89456104     HPrz    G    A        1      2        2 
  14 chr14_89456104     ZBoe    G    A        0      0        2 
  14 chr14_89456104     ZGre    G    A        0      0        2 
  14 chr14_89456104     ZHar    G    A        0      0        2 
  14 chr14_89456104   Sample    G    A        0      0        2 
  14 chr14_89458126     AAsi    A    C        0      0        2 
  14 chr14_89458126     AKia    A    C        0      0        2 
  14 chr14_89458126     AOna    A    C        0      0        2 
  14 chr14_89458126     ASom    A    C        0      0        2 
  14 chr14_89458126     HCab    A    C        0      0        2 
  14 chr14_89458126     HPrz    A    C        0      0        2 
  14 chr14_89458126     ZBoe    A    C        1      2        2 
  14 chr14_89458126     ZGre    A    C        0      0        2 
  14 chr14_89458126     ZHar    A    C        0      0        2 
  14 chr14_89458126   Sample    A    C        0      0        2 
  14 chr14_89460048     AAsi    C    A        0      0        2 
  14 chr14_89460048     AKia    C    A        0      0        2 
  14 chr14_89460048     AOna    C    A        0      0        2 
  14 chr14_89460048     ASom    C    A        0      0        2 
  14 chr14_89460048     HCab    C    A        0      0        2 
  14 chr14_89460048     HPrz    C    A        0      0        2 
  14 chr14_89460048     ZBoe    C    A      0.5      1        2 
  14 chr14_89460048     ZGre    C    A        0      0        2 
  14 chr14_89460048     ZHar    C    A        0      0        2 
  14 chr14_89460048   Sample    C    A        0      0        2 
  14 chr14_89465839     AAsi    G    C        0      0        2 
  14 chr14_89465839     AKia    G    C        0      0        2 
  14 chr14_89465839     AOna    G    C        0      0        2 
  14 chr14_89465839     ASom    G    C        0      0        2 
  14 chr14_89465839     HCab    G    C      0.5      1        2 
  14 chr14_89465839     HPrz    G    C        0      0        2 
  14 chr14_89465839     ZBoe    G    C        0      0        2 
  14 chr14_89465839     ZGre    G    C        0      0        2 
  14 chr14_89465839     ZHar    G    C        0      0        2 
  14 chr14_89465839   Sample    G    C        0      0        2 
  14 chr14_89472332     AAsi    A    G        0      0        2 
  14 chr14_89472332     AKia    A    G        0      0        2 
  14 chr14_89472332     AOna    A    G        0      0        2 
  14 chr14_89472332     ASom    A    G        0      0        2 
  14 chr14_89472332     HCab    A    G        0      0        2 
  14 chr14_89472332     HPrz    A    G        0      0        2 
  14 chr14_89472332     ZBoe    A    G        1      2        2 
  14 chr14_89472332     ZGre    A    G        0      0        2 
  14 chr14_89472332     ZHar    A    G        0      0        2 
  14 chr14_89472332   Sample    A    G        0      0        2 
  14 chr14_89476234     AAsi    G    C        0      0        2 
  14 chr14_89476234     AKia    G    C        0      0        2 
  14 chr14_89476234     AOna    G    C        0      0        2 
  14 chr14_89476234     ASom    G    C        0      0        2 
  14 chr14_89476234     HCab    G    C      0.5      1        2 
  14 chr14_89476234     HPrz    G    C        0      0        2 
  14 chr14_89476234     ZBoe    G    C        0      0        2 
  14 chr14_89476234     ZGre    G    C        0      0        2 
  14 chr14_89476234     ZHar    G    C        0      0        2 
  14 chr14_89476234   Sample    G    C        0      0        2 
  14 chr14_89479177     AAsi    T    C        0      0        2 
  14 chr14_89479177     AKia    T    C        0      0        2 
  14 chr14_89479177     AOna    T    C        0      0        2 
  14 chr14_89479177     ASom    T    C        0      0        2 
  14 chr14_89479177     HCab    T    C      0.5      1        2 
  14 chr14_89479177     HPrz    T    C        0      0        2 
  14 chr14_89479177     ZBoe    T    C        0      0        2 
  14 chr14_89479177     ZGre    T    C        0      0        2 
  14 chr14_89479177     ZHar    T    C        0      0        2 
  14 chr14_89479177   Sample    T    C        0      0        2 
  14 chr14_89486893     AAsi    G    A        0      0        2 
  14 chr14_89486893     AKia    G    A        0      0        2 
  14 chr14_89486893     AOna    G    A        0      0        2 
  14 chr14_89486893     ASom    G    A        0      0        2 
  14 chr14_89486893     HCab    G    A        0      0        2 
  14 chr14_89486893     HPrz    G    A        0      0        2 
  14 chr14_89486893     ZBoe    G    A        1      2        2 
  14 chr14_89486893     ZGre    G    A        0      0        2 
  14 chr14_89486893     ZHar    G    A        0      0        2 
  14 chr14_89486893   Sample    G    A        0      0        2 
  14 chr14_89491277     AAsi    A    G        0      0        2 
  14 chr14_89491277     AKia    A    G        0      0        2 
  14 chr14_89491277     AOna    A    G        0      0        2 
  14 chr14_89491277     ASom    A    G        0      0        2 
  14 chr14_89491277     HCab    A    G        1      2        2 
  14 chr14_89491277     HPrz    A    G        1      2        2 
  14 chr14_89491277     ZBoe    A    G        0      0        2 
  14 chr14_89491277     ZGre    A    G        0      0        2 
  14 chr14_89491277     ZHar    A    G        0      0        2 
  14 chr14_89491277   Sample    A    G        0      0        2 
  14 chr14_89499963     AAsi    G    A        0      0        2 
  14 chr14_89499963     AKia    G    A        0      0        2 
  14 chr14_89499963     AOna    G    A        0      0        2 
  14 chr14_89499963     ASom    G    A        0      0        2 
  14 chr14_89499963     HCab    G    A        1      2        2 
  14 chr14_89499963     HPrz    G    A        1      2        2 
  14 chr14_89499963     ZBoe    G    A        0      0        2 
  14 chr14_89499963     ZGre    G    A        0      0        2 
  14 chr14_89499963     ZHar    G    A        0      0        2 
  14 chr14_89499963   Sample    G    A        0      0        2 
  14 chr14_89503838     AAsi    G    T        0      0        2 
  14 chr14_89503838     AKia    G    T        0      0        2 
  14 chr14_89503838     AOna    G    T        0      0        2 
  14 chr14_89503838     ASom    G    T        0      0        2 
  14 chr14_89503838     HCab    G    T        0      0        2 
  14 chr14_89503838     HPrz    G    T        0      0        2 
  14 chr14_89503838     ZBoe    G    T        1      2        2 
  14 chr14_89503838     ZGre    G    T        0      0        2 
  14 chr14_89503838     ZHar    G    T        0      0        2 
  14 chr14_89503838   Sample    G    T        0      0        2 
  14 chr14_89507149     AAsi    T    C        0      0        2 
  14 chr14_89507149     AKia    T    C        0      0        2 
  14 chr14_89507149     AOna    T    C        0      0        2 
  14 chr14_89507149     ASom    T    C        0      0        2 
  14 chr14_89507149     HCab    T    C        0      0        2 
  14 chr14_89507149     HPrz    T    C        0      0        2 
  14 chr14_89507149     ZBoe    T    C        0      0        2 
  14 chr14_89507149     ZGre    T    C        0      0        2 
  14 chr14_89507149     ZHar    T    C      0.5      1        2 
  14 chr14_89507149   Sample    T    C        0      0        2 
  14 chr14_89513494     AAsi    C    T        0      0        2 
  14 chr14_89513494     AKia    C    T        0      0        2 
  14 chr14_89513494     AOna    C    T        0      0        2 
  14 chr14_89513494     ASom    C    T        0      0        2 
  14 chr14_89513494     HCab    C    T        1      2        2 
  14 chr14_89513494     HPrz    C    T        1      2        2 
  14 chr14_89513494     ZBoe    C    T        0      0        2 
  14 chr14_89513494     ZGre    C    T        0      0        2 
  14 chr14_89513494     ZHar    C    T        0      0        2 
  14 chr14_89513494   Sample    C    T        0      0        2 
  14 chr14_89524530     AAsi    T    C        0      0        2 
  14 chr14_89524530     AKia    T    C        0      0        2 
  14 chr14_89524530     AOna    T    C        0      0        2 
  14 chr14_89524530     ASom    T    C        0      0        2 
  14 chr14_89524530     HCab    T    C        0      0        2 
  14 chr14_89524530     HPrz    T    C        0      0        2 
  14 chr14_89524530     ZBoe    T    C        0      0        2 
  14 chr14_89524530     ZGre    T    C        1      2        2 
  14 chr14_89524530     ZHar    T    C        0      0        2 
  14 chr14_89524530   Sample    T    C        0      0        2 
  14 chr14_89526487     AAsi    T    C        0      0        2 
  14 chr14_89526487     AKia    T    C        0      0        2 
  14 chr14_89526487     AOna    T    C        0      0        2 
  14 chr14_89526487     ASom    T    C        0      0        2 
  14 chr14_89526487     HCab    T    C        0      0        2 
  14 chr14_89526487     HPrz    T    C        0      0        2 
  14 chr14_89526487     ZBoe    T    C        0      0        2 
  14 chr14_89526487     ZGre    T    C        0      0        2 
  14 chr14_89526487     ZHar    T    C        1      2        2 
  14 chr14_89526487   Sample    T    C        0      0        2 
  14 chr14_89526759     AAsi    T    C        0      0        2 
  14 chr14_89526759     AKia    T    C        0      0        2 
  14 chr14_89526759     AOna    T    C        0      0        2 
  14 chr14_89526759     ASom    T    C        0      0        2 
  14 chr14_89526759     HCab    T    C        1      2        2 
  14 chr14_89526759     HPrz    T    C        1      2        2 
  14 chr14_89526759     ZBoe    T    C        0      0        2 
  14 chr14_89526759     ZGre    T    C        0      0        2 
  14 chr14_89526759     ZHar    T    C        0      0        2 
  14 chr14_89526759   Sample    T    C        0      0        2 
  14 chr14_89531318     AAsi    A    G        0      0        2 
  14 chr14_89531318     AKia    A    G        0      0        2 
  14 chr14_89531318     AOna    A    G        0      0        2 
  14 chr14_89531318     ASom    A    G        0      0        2 
  14 chr14_89531318     HCab    A    G        0      0        2 
  14 chr14_89531318     HPrz    A    G        0      0        2 
  14 chr14_89531318     ZBoe    A    G      0.5      1        2 
  14 chr14_89531318     ZGre    A    G        0      0        2 
  14 chr14_89531318     ZHar    A    G        0      0        2 
  14 chr14_89531318   Sample    A    G        0      0        2 
  14 chr14_89531362     AAsi    G    A        0      0        2 
  14 chr14_89531362     AKia    G    A        0      0        2 
  14 chr14_89531362     AOna    G    A        0      0        2 
  14 chr14_89531362     ASom    G    A        0      0        2 
  14 chr14_89531362     HCab    G    A        0      0        2 
  14 chr14_89531362     HPrz    G    A        0      0        2 
  14 chr14_89531362     ZBoe    G    A        0      0        2 
  14 chr14_89531362     ZGre    G    A        0      0        2 
  14 chr14_89531362     ZHar    G    A        1      2        2 
  14 chr14_89531362   Sample    G    A        0      0        2 
  14 chr14_89531428     AAsi    A    G        0      0        2 
  14 chr14_89531428     AKia    A    G        0      0        2 
  14 chr14_89531428     AOna    A    G        0      0        2 
  14 chr14_89531428     ASom    A    G        0      0        2 
  14 chr14_89531428     HCab    A    G      0.5      1        2 
  14 chr14_89531428     HPrz    A    G        0      0        2 
  14 chr14_89531428     ZBoe    A    G        0      0        2 
  14 chr14_89531428     ZGre    A    G        0      0        2 
  14 chr14_89531428     ZHar    A    G        0      0        2 
  14 chr14_89531428   Sample    A    G        0      0        2 
  14 chr14_89534418     AAsi    T    A        0      0        2 
  14 chr14_89534418     AKia    T    A        0      0        2 
  14 chr14_89534418     AOna    T    A        0      0        2 
  14 chr14_89534418     ASom    T    A        0      0        2 
  14 chr14_89534418     HCab    T    A        0      0        2 
  14 chr14_89534418     HPrz    T    A        0      0        2 
  14 chr14_89534418     ZBoe    T    A      0.5      1        2 
  14 chr14_89534418     ZGre    T    A        0      0        2 
  14 chr14_89534418     ZHar    T    A        1      2        2 
  14 chr14_89534418   Sample    T    A        0      0        2 
  14 chr14_89536044     AAsi    A    G        0      0        2 
  14 chr14_89536044     AKia    A    G        0      0        2 
  14 chr14_89536044     AOna    A    G        0      0        2 
  14 chr14_89536044     ASom    A    G        0      0        2 
  14 chr14_89536044     HCab    A    G        1      2        2 
  14 chr14_89536044     HPrz    A    G        1      2        2 
  14 chr14_89536044     ZBoe    A    G        0      0        2 
  14 chr14_89536044     ZGre    A    G        0      0        2 
  14 chr14_89536044     ZHar    A    G        0      0        2 
  14 chr14_89536044   Sample    A    G        0      0        2 
  14 chr14_89539839     AAsi    A    C        0      0        2 
  14 chr14_89539839     AKia    A    C        0      0        2 
  14 chr14_89539839     AOna    A    C      0.5      1        2 
  14 chr14_89539839     ASom    A    C        0      0        2 
  14 chr14_89539839     HCab    A    C        0      0        2 
  14 chr14_89539839     HPrz    A    C        0      0        2 
  14 chr14_89539839     ZBoe    A    C        0      0        2 
  14 chr14_89539839     ZGre    A    C        0      0        2 
  14 chr14_89539839     ZHar    A    C        0      0        2 
  14 chr14_89539839   Sample    A    C        0      0        2 
  14 chr14_89559485     AAsi    G    A        0      0        2 
  14 chr14_89559485     AKia    G    A        0      0        2 
  14 chr14_89559485     AOna    G    A        0      0        2 
  14 chr14_89559485     ASom    G    A        0      0        2 
  14 chr14_89559485     HCab    G    A        1      2        2 
  14 chr14_89559485     HPrz    G    A      0.5      1        2 
  14 chr14_89559485     ZBoe    G    A        0      0        2 
  14 chr14_89559485     ZGre    G    A        0      0        2 
  14 chr14_89559485     ZHar    G    A        0      0        2 
  14 chr14_89559485   Sample    G    A        0      0        2 
  14 chr14_89565066     AAsi    C    T        0      0        2 
  14 chr14_89565066     AKia    C    T        0      0        2 
  14 chr14_89565066     AOna    C    T      0.5      1        2 
  14 chr14_89565066     ASom    C    T        0      0        2 
  14 chr14_89565066     HCab    C    T        0      0        2 
  14 chr14_89565066     HPrz    C    T        0      0        2 
  14 chr14_89565066     ZBoe    C    T        0      0        2 
  14 chr14_89565066     ZGre    C    T        0      0        2 
  14 chr14_89565066     ZHar    C    T        0      0        2 
  14 chr14_89565066   Sample    C    T        0      0        2 
  14 chr14_89566746     AAsi    T    A        0      0        2 
  14 chr14_89566746     AKia    T    A        0      0        2 
  14 chr14_89566746     AOna    T    A      0.5      1        2 
  14 chr14_89566746     ASom    T    A        0      0        2 
  14 chr14_89566746     HCab    T    A        0      0        2 
  14 chr14_89566746     HPrz    T    A        0      0        2 
  14 chr14_89566746     ZBoe    T    A        0      0        2 
  14 chr14_89566746     ZGre    T    A        0      0        2 
  14 chr14_89566746     ZHar    T    A        0      0        2 
  14 chr14_89566746   Sample    T    A        0      0        2 
  14 chr14_89579228     AAsi    C    G        0      0        2 
  14 chr14_89579228     AKia    C    G        0      0        2 
  14 chr14_89579228     AOna    C    G        0      0        2 
  14 chr14_89579228     ASom    C    G        0      0        2 
  14 chr14_89579228     HCab    C    G        1      2        2 
  14 chr14_89579228     HPrz    C    G        1      2        2 
  14 chr14_89579228     ZBoe    C    G        0      0        2 
  14 chr14_89579228     ZGre    C    G        0      0        2 
  14 chr14_89579228     ZHar    C    G        0      0        2 
  14 chr14_89579228   Sample    C    G        0      0        2 
  14 chr14_89580196     AAsi    A    G        0      0        2 
  14 chr14_89580196     AKia    A    G        1      2        2 
  14 chr14_89580196     AOna    A    G        0      0        2 
  14 chr14_89580196     ASom    A    G        0      0        2 
  14 chr14_89580196     HCab    A    G        0      0        2 
  14 chr14_89580196     HPrz    A    G        0      0        2 
  14 chr14_89580196     ZBoe    A    G        0      0        2 
  14 chr14_89580196     ZGre    A    G        0      0        2 
  14 chr14_89580196     ZHar    A    G        0      0        2 
  14 chr14_89580196   Sample    A    G        0      0        2 
  14 chr14_89589854     AAsi    G    T        0      0        2 
  14 chr14_89589854     AKia    G    T        0      0        2 
  14 chr14_89589854     AOna    G    T        1      2        2 
  14 chr14_89589854     ASom    G    T        0      0        2 
  14 chr14_89589854     HCab    G    T        0      0        2 
  14 chr14_89589854     HPrz    G    T        0      0        2 
  14 chr14_89589854     ZBoe    G    T        0      0        2 
  14 chr14_89589854     ZGre    G    T        0      0        2 
  14 chr14_89589854     ZHar    G    T        0      0        2 
  14 chr14_89589854   Sample    G    T        0      0        2 
  14 chr14_89591182     AAsi    A    G        1      2        2 
  14 chr14_89591182     AKia    A    G        0      0        2 
  14 chr14_89591182     AOna    A    G        0      0        2 
  14 chr14_89591182     ASom    A    G        1      2        2 
  14 chr14_89591182     HCab    A    G        0      0        2 
  14 chr14_89591182     HPrz    A    G        0      0        2 
  14 chr14_89591182     ZBoe    A    G        0      0        2 
  14 chr14_89591182     ZGre    A    G        0      0        2 
  14 chr14_89591182     ZHar    A    G        0      0        2 
  14 chr14_89591182   Sample    A    G        1      2        2 
  14 chr14_89600154     AAsi    A    G        0      0        2 
  14 chr14_89600154     AKia    A    G        0      0        2 
  14 chr14_89600154     AOna    A    G        1      2        2 
  14 chr14_89600154     ASom    A    G        0      0        2 
  14 chr14_89600154     HCab    A    G        0      0        2 
  14 chr14_89600154     HPrz    A    G        0      0        2 
  14 chr14_89600154     ZBoe    A    G        0      0        2 
  14 chr14_89600154     ZGre    A    G        0      0        2 
  14 chr14_89600154     ZHar    A    G        0      0        2 
  14 chr14_89600154   Sample    A    G        0      0        2 
  14 chr14_89600836     AAsi    G    T        0      0        2 
  14 chr14_89600836     AKia    G    T        1      2        2 
  14 chr14_89600836     AOna    G    T        1      2        2 
  14 chr14_89600836     ASom    G    T        0      0        2 
  14 chr14_89600836     HCab    G    T        0      0        2 
  14 chr14_89600836     HPrz    G    T        0      0        2 
  14 chr14_89600836     ZBoe    G    T        0      0        2 
  14 chr14_89600836     ZGre    G    T        0      0        2 
  14 chr14_89600836     ZHar    G    T        0      0        2 
  14 chr14_89600836   Sample    G    T        0      0        2 
  14 chr14_89618065     AAsi    T    C        0      0        2 
  14 chr14_89618065     AKia    T    C        0      0        2 
  14 chr14_89618065     AOna    T    C        0      0        2 
  14 chr14_89618065     ASom    T    C        0      0        2 
  14 chr14_89618065     HCab    T    C        1      2        2 
  14 chr14_89618065     HPrz    T    C        1      2        2 
  14 chr14_89618065     ZBoe    T    C        0      0        2 
  14 chr14_89618065     ZGre    T    C        0      0        2 
  14 chr14_89618065     ZHar    T    C        0      0        2 
  14 chr14_89618065   Sample    T    C        0      0        2 
  14 chr14_89627940     AAsi    T    C        0      0        2 
  14 chr14_89627940     AKia    T    C        0      0        2 
  14 chr14_89627940     AOna    T    C        0      0        2 
  14 chr14_89627940     ASom    T    C        0      0        2 
  14 chr14_89627940     HCab    T    C        1      2        2 
  14 chr14_89627940     HPrz    T    C        1      2        2 
  14 chr14_89627940     ZBoe    T    C        0      0        2 
  14 chr14_89627940     ZGre    T    C        0      0        2 
  14 chr14_89627940     ZHar    T    C        0      0        2 
  14 chr14_89627940   Sample    T    C        0      0        2 
  14 chr14_89631568     AAsi    C    T        0      0        2 
  14 chr14_89631568     AKia    C    T        0      0        2 
  14 chr14_89631568     AOna    C    T        0      0        2 
  14 chr14_89631568     ASom    C    T        0      0        2 
  14 chr14_89631568     HCab    C    T        1      2        2 
  14 chr14_89631568     HPrz    C    T        1      2        2 
  14 chr14_89631568     ZBoe    C    T        0      0        2 
  14 chr14_89631568     ZGre    C    T        0      0        2 
  14 chr14_89631568     ZHar    C    T        0      0        2 
  14 chr14_89631568   Sample    C    T        0      0        2 
  14 chr14_89632470     AAsi    A    G      0.5      1        2 
  14 chr14_89632470     AKia    A    G        0      0        2 
  14 chr14_89632470     AOna    A    G        0      0        2 
  14 chr14_89632470     ASom    A    G        0      0        2 
  14 chr14_89632470     HCab    A    G        0      0        2 
  14 chr14_89632470     HPrz    A    G        0      0        2 
  14 chr14_89632470     ZBoe    A    G        0      0        2 
  14 chr14_89632470     ZGre    A    G        0      0        2 
  14 chr14_89632470     ZHar    A    G        0      0        2 
  14 chr14_89632470   Sample    A    G        0      0        2 
  14 chr14_89645636     AAsi    G    A        0      0        2 
  14 chr14_89645636     AKia    G    A      0.5      1        2 
  14 chr14_89645636     AOna    G    A        0      0        2 
  14 chr14_89645636     ASom    G    A        0      0        2 
  14 chr14_89645636     HCab    G    A        0      0        2 
  14 chr14_89645636     HPrz    G    A        0      0        2 
  14 chr14_89645636     ZBoe    G    A        0      0        2 
  14 chr14_89645636     ZGre    G    A        0      0        2 
  14 chr14_89645636     ZHar    G    A        0      0        2 
  14 chr14_89645636   Sample    G    A        0      0        2 
  14 chr14_89653434     AAsi    C    A        0      0        2 
  14 chr14_89653434     AKia    C    A        0      0        2 
  14 chr14_89653434     AOna    C    A        0      0        2 
  14 chr14_89653434     ASom    C    A        0      0        2 
  14 chr14_89653434     HCab    C    A        0      0        2 
  14 chr14_89653434     HPrz    C    A        0      0        2 
  14 chr14_89653434     ZBoe    C    A        0      0        2 
  14 chr14_89653434     ZGre    C    A        1      2        2 
  14 chr14_89653434     ZHar    C    A        0      0        2 
  14 chr14_89653434   Sample    C    A        0      0        2 
  14 chr14_89653508     AAsi    T    C        0      0        2 
  14 chr14_89653508     AKia    T    C        1      2        2 
  14 chr14_89653508     AOna    T    C        1      2        2 
  14 chr14_89653508     ASom    T    C        0      0        2 
  14 chr14_89653508     HCab    T    C        0      0        2 
  14 chr14_89653508     HPrz    T    C        0      0        2 
  14 chr14_89653508     ZBoe    T    C        0      0        2 
  14 chr14_89653508     ZGre    T    C        0      0        2 
  14 chr14_89653508     ZHar    T    C        0      0        2 
  14 chr14_89653508   Sample    T    C        0      0        2 
  14 chr14_89661256     AAsi    T    A        0      0        2 
  14 chr14_89661256     AKia    T    A        0      0        2 
  14 chr14_89661256     AOna    T    A        0      0        2 
  14 chr14_89661256     ASom    T    A        0      0        2 
  14 chr14_89661256     HCab    T    A        0      0        2 
  14 chr14_89661256     HPrz    T    A        0      0        2 
  14 chr14_89661256     ZBoe    T    A        0      0        2 
  14 chr14_89661256     ZGre    T    A      0.5      1        2 
  14 chr14_89661256     ZHar    T    A        0      0        2 
  14 chr14_89661256   Sample    T    A        0      0        2 
  14 chr14_89662227     AAsi    T    C        0      0        2 
  14 chr14_89662227     AKia    T    C        0      0        2 
  14 chr14_89662227     AOna    T    C      0.5      1        2 
  14 chr14_89662227     ASom    T    C        0      0        2 
  14 chr14_89662227     HCab    T    C        0      0        2 
  14 chr14_89662227     HPrz    T    C        0      0        2 
  14 chr14_89662227     ZBoe    T    C        0      0        2 
  14 chr14_89662227     ZGre    T    C        0      0        2 
  14 chr14_89662227     ZHar    T    C        0      0        2 
  14 chr14_89662227   Sample    T    C        0      0        2 
  14 chr14_89666727     AAsi    T    C      0.5      1        2 
  14 chr14_89666727     AKia    T    C        0      0        2 
  14 chr14_89666727     AOna    T    C        0      0        2 
  14 chr14_89666727     ASom    T    C        0      0        2 
  14 chr14_89666727     HCab    T    C        0      0        2 
  14 chr14_89666727     HPrz    T    C        0      0        2 
  14 chr14_89666727     ZBoe    T    C        0      0        2 
  14 chr14_89666727     ZGre    T    C        0      0        2 
  14 chr14_89666727     ZHar    T    C        0      0        2 
  14 chr14_89666727   Sample    T    C        0      0        2 
  14 chr14_89680347     AAsi    A    G        0      0        2 
  14 chr14_89680347     AKia    A    G        0      0        2 
  14 chr14_89680347     AOna    A    G        0      0        2 
  14 chr14_89680347     ASom    A    G      0.5      1        2 
  14 chr14_89680347     HCab    A    G        0      0        2 
  14 chr14_89680347     HPrz    A    G        0      0        2 
  14 chr14_89680347     ZBoe    A    G        0      0        2 
  14 chr14_89680347     ZGre    A    G        0      0        2 
  14 chr14_89680347     ZHar    A    G        0      0        2 
  14 chr14_89680347   Sample    A    G        0      0        2 
  14 chr14_89687584     AAsi    T    C        0      0        2 
  14 chr14_89687584     AKia    T    C        0      0        2 
  14 chr14_89687584     AOna    T    C      0.5      1        2 
  14 chr14_89687584     ASom    T    C        0      0        2 
  14 chr14_89687584     HCab    T    C        0      0        2 
  14 chr14_89687584     HPrz    T    C        0      0        2 
  14 chr14_89687584     ZBoe    T    C        0      0        2 
  14 chr14_89687584     ZGre    T    C        0      0        2 
  14 chr14_89687584     ZHar    T    C        0      0        2 
  14 chr14_89687584   Sample    T    C        0      0        2 
  14 chr14_89691971     AAsi    T    C        1      2        2 
  14 chr14_89691971     AKia    T    C        1      2        2 
  14 chr14_89691971     AOna    T    C      0.5      1        2 
  14 chr14_89691971     ASom    T    C        1      2        2 
  14 chr14_89691971     HCab    T    C        0      0        2 
  14 chr14_89691971     HPrz    T    C        0      0        2 
  14 chr14_89691971     ZBoe    T    C        0      0        2 
  14 chr14_89691971     ZGre    T    C        0      0        2 
  14 chr14_89691971     ZHar    T    C        0      0        2 
  14 chr14_89691971   Sample    T    C        1      2        2 
  14 chr14_89699036     AAsi    G    A        0      0        2 
  14 chr14_89699036     AKia    G    A        0      0        2 
  14 chr14_89699036     AOna    G    A        0      0        2 
  14 chr14_89699036     ASom    G    A      0.5      1        2 
  14 chr14_89699036     HCab    G    A        0      0        2 
  14 chr14_89699036     HPrz    G    A        0      0        2 
  14 chr14_89699036     ZBoe    G    A        0      0        2 
  14 chr14_89699036     ZGre    G    A        0      0        2 
  14 chr14_89699036     ZHar    G    A        0      0        2 
  14 chr14_89699036   Sample    G    A        0      0        2 
  14 chr14_89703273     AAsi    C    T        0      0        2 
  14 chr14_89703273     AKia    C    T        0      0        2 
  14 chr14_89703273     AOna    C    T        0      0        2 
  14 chr14_89703273     ASom    C    T        0      0        2 
  14 chr14_89703273     HCab    C    T        0      0        2 
  14 chr14_89703273     HPrz    C    T      0.5      1        2 
  14 chr14_89703273     ZBoe    C    T        0      0        2 
  14 chr14_89703273     ZGre    C    T        0      0        2 
  14 chr14_89703273     ZHar    C    T        0      0        2 
  14 chr14_89703273   Sample    C    T        0      0        2 
  14 chr14_89705082     AAsi    C    T        0      0        2 
  14 chr14_89705082     AKia    C    T        0      0        2 
  14 chr14_89705082     AOna    C    T        0      0        2 
  14 chr14_89705082     ASom    C    T        0      0        2 
  14 chr14_89705082     HCab    C    T        0      0        2 
  14 chr14_89705082     HPrz    C    T        0      0        2 
  14 chr14_89705082     ZBoe    C    T        0      0        2 
  14 chr14_89705082     ZGre    C    T        0      0        2 
  14 chr14_89705082     ZHar    C    T        1      2        2 
  14 chr14_89705082   Sample    C    T        0      0        2 
  14 chr14_89707200     AAsi    T    C        0      0        2 
  14 chr14_89707200     AKia    T    C        1      2        2 
  14 chr14_89707200     AOna    T    C        0      0        2 
  14 chr14_89707200     ASom    T    C        0      0        2 
  14 chr14_89707200     HCab    T    C        0      0        2 
  14 chr14_89707200     HPrz    T    C        0      0        2 
  14 chr14_89707200     ZBoe    T    C        0      0        2 
  14 chr14_89707200     ZGre    T    C        0      0        2 
  14 chr14_89707200     ZHar    T    C        0      0        2 
  14 chr14_89707200   Sample    T    C        0      0        2 
  14 chr14_89751095     AAsi    A    G        0      0        2 
  14 chr14_89751095     AKia    A    G        0      0        2 
  14 chr14_89751095     AOna    A    G        0      0        2 
  14 chr14_89751095     ASom    A    G        0      0        2 
  14 chr14_89751095     HCab    A    G        0      0        2 
  14 chr14_89751095     HPrz    A    G        0      0        2 
  14 chr14_89751095     ZBoe    A    G      0.5      1        2 
  14 chr14_89751095     ZGre    A    G        0      0        2 
  14 chr14_89751095     ZHar    A    G        0      0        2 
  14 chr14_89751095   Sample    A    G        0      0        2 
  14 chr14_89764668     AAsi    T    G        0      0        2 
  14 chr14_89764668     AKia    T    G      0.5      1        2 
  14 chr14_89764668     AOna    T    G        0      0        2 
  14 chr14_89764668     ASom    T    G        0      0        2 
  14 chr14_89764668     HCab    T    G        0      0        2 
  14 chr14_89764668     HPrz    T    G        0      0        2 
  14 chr14_89764668     ZBoe    T    G        0      0        2 
  14 chr14_89764668     ZGre    T    G        0      0        2 
  14 chr14_89764668     ZHar    T    G        0      0        2 
  14 chr14_89764668   Sample    T    G        0      0        2 
  14 chr14_89775638     AAsi    A    G        0      0        2 
  14 chr14_89775638     AKia    A    G        0      0        2 
  14 chr14_89775638     AOna    A    G      0.5      1        2 
  14 chr14_89775638     ASom    A    G        0      0        2 
  14 chr14_89775638     HCab    A    G        0      0        2 
  14 chr14_89775638     HPrz    A    G        0      0        2 
  14 chr14_89775638     ZBoe    A    G        0      0        2 
  14 chr14_89775638     ZGre    A    G        0      0        2 
  14 chr14_89775638     ZHar    A    G        0      0        2 
  14 chr14_89775638   Sample    A    G        0      0        2 
  14 chr14_89779020     AAsi    G    A        0      0        2 
  14 chr14_89779020     AKia    G    A        0      0        2 
  14 chr14_89779020     AOna    G    A        0      0        2 
  14 chr14_89779020     ASom    G    A        0      0        2 
  14 chr14_89779020     HCab    G    A        1      2        2 
  14 chr14_89779020     HPrz    G    A        1      2        2 
  14 chr14_89779020     ZBoe    G    A        0      0        2 
  14 chr14_89779020     ZGre    G    A        0      0        2 
  14 chr14_89779020     ZHar    G    A        0      0        2 
  14 chr14_89779020   Sample    G    A        0      0        2 
  14 chr14_89790494     AAsi    G    A        0      0        2 
  14 chr14_89790494     AKia    G    A        0      0        2 
  14 chr14_89790494     AOna    G    A        0      0        2 
  14 chr14_89790494     ASom    G    A        0      0        2 
  14 chr14_89790494     HCab    G    A        0      0        2 
  14 chr14_89790494     HPrz    G    A        0      0        2 
  14 chr14_89790494     ZBoe    G    A        0      0        2 
  14 chr14_89790494     ZGre    G    A        0      0        2 
  14 chr14_89790494     ZHar    G    A        1      2        2 
  14 chr14_89790494   Sample    G    A        0      0        2 
  14 chr14_89798000     AAsi    T    C        0      0        2 
  14 chr14_89798000     AKia    T    C        1      2        2 
  14 chr14_89798000     AOna    T    C        0      0        2 
  14 chr14_89798000     ASom    T    C        0      0        2 
  14 chr14_89798000     HCab    T    C        0      0        2 
  14 chr14_89798000     HPrz    T    C        0      0        2 
  14 chr14_89798000     ZBoe    T    C        0      0        2 
  14 chr14_89798000     ZGre    T    C        0      0        2 
  14 chr14_89798000     ZHar    T    C        0      0        2 
  14 chr14_89798000   Sample    T    C        0      0        2 
  14 chr14_89800502     AAsi    C    T        0      0        2 
  14 chr14_89800502     AKia    C    T        0      0        2 
  14 chr14_89800502     AOna    C    T        0      0        2 
  14 chr14_89800502     ASom    C    T        0      0        2 
  14 chr14_89800502     HCab    C    T        1      2        2 
  14 chr14_89800502     HPrz    C    T        1      2        2 
  14 chr14_89800502     ZBoe    C    T        0      0        2 
  14 chr14_89800502     ZGre    C    T        0      0        2 
  14 chr14_89800502     ZHar    C    T        0      0        2 
  14 chr14_89800502   Sample    C    T        0      0        2 
  14 chr14_89801139     AAsi    A    G        0      0        2 
  14 chr14_89801139     AKia    A    G        0      0        2 
  14 chr14_89801139     AOna    A    G        0      0        2 
  14 chr14_89801139     ASom    A    G        0      0        2 
  14 chr14_89801139     HCab    A    G        1      2        2 
  14 chr14_89801139     HPrz    A    G        1      2        2 
  14 chr14_89801139     ZBoe    A    G        0      0        2 
  14 chr14_89801139     ZGre    A    G        0      0        2 
  14 chr14_89801139     ZHar    A    G        0      0        2 
  14 chr14_89801139   Sample    A    G        0      0        2 
  14 chr14_89804187     AAsi    T    C        1      2        2 
  14 chr14_89804187     AKia    T    C        0      0        2 
  14 chr14_89804187     AOna    T    C        0      0        2 
  14 chr14_89804187     ASom    T    C        1      2        2 
  14 chr14_89804187     HCab    T    C        0      0        2 
  14 chr14_89804187     HPrz    T    C        0      0        2 
  14 chr14_89804187     ZBoe    T    C        0      0        2 
  14 chr14_89804187     ZGre    T    C        0      0        2 
  14 chr14_89804187     ZHar    T    C        0      0        2 
  14 chr14_89804187   Sample    T    C        1      2        2 
  14 chr14_89804230     AAsi    A    G        0      0        2 
  14 chr14_89804230     AKia    A    G        0      0        2 
  14 chr14_89804230     AOna    A    G        0      0        2 
  14 chr14_89804230     ASom    A    G        0      0        2 
  14 chr14_89804230     HCab    A    G        1      2        2 
  14 chr14_89804230     HPrz    A    G        1      2        2 
  14 chr14_89804230     ZBoe    A    G        0      0        2 
  14 chr14_89804230     ZGre    A    G        0      0        2 
  14 chr14_89804230     ZHar    A    G        0      0        2 
  14 chr14_89804230   Sample    A    G        0      0        2 
  14 chr14_89816892     AAsi    G    A        0      0        2 
  14 chr14_89816892     AKia    G    A        0      0        2 
  14 chr14_89816892     AOna    G    A        0      0        2 
  14 chr14_89816892     ASom    G    A        0      0        2 
  14 chr14_89816892     HCab    G    A        0      0        2 
  14 chr14_89816892     HPrz    G    A        0      0        2 
  14 chr14_89816892     ZBoe    G    A        1      2        2 
  14 chr14_89816892     ZGre    G    A        0      0        2 
  14 chr14_89816892     ZHar    G    A        0      0        2 
  14 chr14_89816892   Sample    G    A        0      0        2 
  14 chr14_89818971     AAsi    G    A        0      0        2 
  14 chr14_89818971     AKia    G    A      0.5      1        2 
  14 chr14_89818971     AOna    G    A      0.5      1        2 
  14 chr14_89818971     ASom    G    A        0      0        2 
  14 chr14_89818971     HCab    G    A        0      0        2 
  14 chr14_89818971     HPrz    G    A        0      0        2 
  14 chr14_89818971     ZBoe    G    A        0      0        2 
  14 chr14_89818971     ZGre    G    A        0      0        2 
  14 chr14_89818971     ZHar    G    A        0      0        2 
  14 chr14_89818971   Sample    G    A        0      0        2 
  14 chr14_89820902     AAsi    G    A        0      0        2 
  14 chr14_89820902     AKia    G    A        0      0        2 
  14 chr14_89820902     AOna    G    A        0      0        2 
  14 chr14_89820902     ASom    G    A        0      0        2 
  14 chr14_89820902     HCab    G    A        0      0        2 
  14 chr14_89820902     HPrz    G    A      0.5      1        2 
  14 chr14_89820902     ZBoe    G    A        0      0        2 
  14 chr14_89820902     ZGre    G    A        0      0        2 
  14 chr14_89820902     ZHar    G    A        0      0        2 
  14 chr14_89820902   Sample    G    A        0      0        2 
  14 chr14_89821923     AAsi    G    A      0.5      1        2 
  14 chr14_89821923     AKia    G    A        0      0        2 
  14 chr14_89821923     AOna    G    A        0      0        2 
  14 chr14_89821923     ASom    G    A        0      0        2 
  14 chr14_89821923     HCab    G    A        0      0        2 
  14 chr14_89821923     HPrz    G    A        0      0        2 
  14 chr14_89821923     ZBoe    G    A        0      0        2 
  14 chr14_89821923     ZGre    G    A        0      0        2 
  14 chr14_89821923     ZHar    G    A        0      0        2 
  14 chr14_89821923   Sample    G    A        0      0        2 
  14 chr14_89822783     AAsi    C    T        0      0        2 
  14 chr14_89822783     AKia    C    T        0      0        2 
  14 chr14_89822783     AOna    C    T        0      0        2 
  14 chr14_89822783     ASom    C    T        0      0        2 
  14 chr14_89822783     HCab    C    T        0      0        2 
  14 chr14_89822783     HPrz    C    T        0      0        2 
  14 chr14_89822783     ZBoe    C    T        0      0        2 
  14 chr14_89822783     ZGre    C    T        1      2        2 
  14 chr14_89822783     ZHar    C    T        0      0        2 
  14 chr14_89822783   Sample    C    T        0      0        2 
  14 chr14_89823775     AAsi    T    C        1      2        2 
  14 chr14_89823775     AKia    T    C        1      2        2 
  14 chr14_89823775     AOna    T    C      0.5      1        2 
  14 chr14_89823775     ASom    T    C        1      2        2 
  14 chr14_89823775     HCab    T    C        0      0        2 
  14 chr14_89823775     HPrz    T    C        0      0        2 
  14 chr14_89823775     ZBoe    T    C        0      0        2 
  14 chr14_89823775     ZGre    T    C        0      0        2 
  14 chr14_89823775     ZHar    T    C        0      0        2 
  14 chr14_89823775   Sample    T    C        1      2        2 
  14 chr14_89827194     AAsi    T    C        0      0        2 
  14 chr14_89827194     AKia    T    C        0      0        2 
  14 chr14_89827194     AOna    T    C        0      0        2 
  14 chr14_89827194     ASom    T    C        0      0        2 
  14 chr14_89827194     HCab    T    C      0.5      1        2 
  14 chr14_89827194     HPrz    T    C        0      0        2 
  14 chr14_89827194     ZBoe    T    C        0      0        2 
  14 chr14_89827194     ZGre    T    C        0      0        2 
  14 chr14_89827194     ZHar    T    C        0      0        2 
  14 chr14_89827194   Sample    T    C        0      0        2 
  14 chr14_89838883     AAsi    A    T        0      0        2 
  14 chr14_89838883     AKia    A    T        0      0        2 
  14 chr14_89838883     AOna    A    T      0.5      1        2 
  14 chr14_89838883     ASom    A    T        0      0        2 
  14 chr14_89838883     HCab    A    T        0      0        2 
  14 chr14_89838883     HPrz    A    T        0      0        2 
  14 chr14_89838883     ZBoe    A    T        0      0        2 
  14 chr14_89838883     ZGre    A    T        0      0        2 
  14 chr14_89838883     ZHar    A    T        0      0        2 
  14 chr14_89838883   Sample    A    T        0      0        2 
  14 chr14_89845311     AAsi    T    C        0      0        2 
  14 chr14_89845311     AKia    T    C        0      0        2 
  14 chr14_89845311     AOna    T    C        0      0        2 
  14 chr14_89845311     ASom    T    C        0      0        2 
  14 chr14_89845311     HCab    T    C        0      0        2 
  14 chr14_89845311     HPrz    T    C        0      0        2 
  14 chr14_89845311     ZBoe    T    C      0.5      1        2 
  14 chr14_89845311     ZGre    T    C        0      0        2 
  14 chr14_89845311     ZHar    T    C        0      0        2 
  14 chr14_89845311   Sample    T    C        0      0        2 
  14 chr14_89852859     AAsi    C    T        0      0        2 
  14 chr14_89852859     AKia    C    T        0      0        2 
  14 chr14_89852859     AOna    C    T        0      0        2 
  14 chr14_89852859     ASom    C    T        0      0        2 
  14 chr14_89852859     HCab    C    T        0      0        2 
  14 chr14_89852859     HPrz    C    T        0      0        2 
  14 chr14_89852859     ZBoe    C    T      0.5      1        2 
  14 chr14_89852859     ZGre    C    T        0      0        2 
  14 chr14_89852859     ZHar    C    T        0      0        2 
  14 chr14_89852859   Sample    C    T        0      0        2 
  14 chr14_89854381     AAsi    T    C        0      0        2 
  14 chr14_89854381     AKia    T    C        0      0        2 
  14 chr14_89854381     AOna    T    C        0      0        2 
  14 chr14_89854381     ASom    T    C        0      0        2 
  14 chr14_89854381     HCab    T    C        1      2        2 
  14 chr14_89854381     HPrz    T    C        1      2        2 
  14 chr14_89854381     ZBoe    T    C        0      0        2 
  14 chr14_89854381     ZGre    T    C        0      0        2 
  14 chr14_89854381     ZHar    T    C        0      0        2 
  14 chr14_89854381   Sample    T    C        0      0        2 
  14 chr14_89858382     AAsi    T    C        0      0        2 
  14 chr14_89858382     AKia    T    C        0      0        2 
  14 chr14_89858382     AOna    T    C        0      0        2 
  14 chr14_89858382     ASom    T    C        0      0        2 
  14 chr14_89858382     HCab    T    C        0      0        2 
  14 chr14_89858382     HPrz    T    C        1      2        2 
  14 chr14_89858382     ZBoe    T    C        0      0        2 
  14 chr14_89858382     ZGre    T    C        0      0        2 
  14 chr14_89858382     ZHar    T    C        0      0        2 
  14 chr14_89858382   Sample    T    C        0      0        2 
  14 chr14_89863247     AAsi    G    C        0      0        2 
  14 chr14_89863247     AKia    G    C        0      0        2 
  14 chr14_89863247     AOna    G    C        0      0        2 
  14 chr14_89863247     ASom    G    C        0      0        2 
  14 chr14_89863247     HCab    G    C        1      2        2 
  14 chr14_89863247     HPrz    G    C        1      2        2 
  14 chr14_89863247     ZBoe    G    C        0      0        2 
  14 chr14_89863247     ZGre    G    C        0      0        2 
  14 chr14_89863247     ZHar    G    C        0      0        2 
  14 chr14_89863247   Sample    G    C        0      0        2 
  14 chr14_89877831     AAsi    A    T        0      0        2 
  14 chr14_89877831     AKia    A    T        0      0        2 
  14 chr14_89877831     AOna    A    T        0      0        2 
  14 chr14_89877831     ASom    A    T        0      0        2 
  14 chr14_89877831     HCab    A    T        0      0        2 
  14 chr14_89877831     HPrz    A    T        0      0        2 
  14 chr14_89877831     ZBoe    A    T        0      0        2 
  14 chr14_89877831     ZGre    A    T        1      2        2 
  14 chr14_89877831     ZHar    A    T        0      0        2 
  14 chr14_89877831   Sample    A    T        0      0        2 
  14 chr14_89885801     AAsi    C    T        0      0        2 
  14 chr14_89885801     AKia    C    T        0      0        2 
  14 chr14_89885801     AOna    C    T        1      2        2 
  14 chr14_89885801     ASom    C    T        0      0        2 
  14 chr14_89885801     HCab    C    T        0      0        2 
  14 chr14_89885801     HPrz    C    T        0      0        2 
  14 chr14_89885801     ZBoe    C    T        0      0        2 
  14 chr14_89885801     ZGre    C    T        0      0        2 
  14 chr14_89885801     ZHar    C    T        0      0        2 
  14 chr14_89885801   Sample    C    T        0      0        2 
  14 chr14_89885833     AAsi    T    C        0      0        2 
  14 chr14_89885833     AKia    T    C      0.5      1        2 
  14 chr14_89885833     AOna    T    C        0      0        2 
  14 chr14_89885833     ASom    T    C        0      0        2 
  14 chr14_89885833     HCab    T    C        0      0        2 
  14 chr14_89885833     HPrz    T    C        0      0        2 
  14 chr14_89885833     ZBoe    T    C        0      0        2 
  14 chr14_89885833     ZGre    T    C        0      0        2 
  14 chr14_89885833     ZHar    T    C        0      0        2 
  14 chr14_89885833   Sample    T    C        0      0        2 
  14 chr14_89906946     AAsi    T    C        0      0        2 
  14 chr14_89906946     AKia    T    C        1      2        2 
  14 chr14_89906946     AOna    T    C        1      2        2 
  14 chr14_89906946     ASom    T    C        0      0        2 
  14 chr14_89906946     HCab    T    C        0      0        2 
  14 chr14_89906946     HPrz    T    C        0      0        2 
  14 chr14_89906946     ZBoe    T    C        0      0        2 
  14 chr14_89906946     ZGre    T    C        0      0        2 
  14 chr14_89906946     ZHar    T    C        0      0        2 
  14 chr14_89906946   Sample    T    C        0      0        2 
  14 chr14_89908497     AAsi    G    C        0      0        2 
  14 chr14_89908497     AKia    G    C        0      0        2 
  14 chr14_89908497     AOna    G    C        0      0        2 
  14 chr14_89908497     ASom    G    C        0      0        2 
  14 chr14_89908497     HCab    G    C        1      2        2 
  14 chr14_89908497     HPrz    G    C        1      2        2 
  14 chr14_89908497     ZBoe    G    C        0      0        2 
  14 chr14_89908497     ZGre    G    C        0      0        2 
  14 chr14_89908497     ZHar    G    C        0      0        2 
  14 chr14_89908497   Sample    G    C        0      0        2 
  14 chr14_89919796     AAsi    T    C        0      0        2 
  14 chr14_89919796     AKia    T    C        0      0        2 
  14 chr14_89919796     AOna    T    C        0      0        2 
  14 chr14_89919796     ASom    T    C        0      0        2 
  14 chr14_89919796     HCab    T    C        0      0        2 
  14 chr14_89919796     HPrz    T    C        0      0        2 
  14 chr14_89919796     ZBoe    T    C        0      0        2 
  14 chr14_89919796     ZGre    T    C        0      0        2 
  14 chr14_89919796     ZHar    T    C      0.5      1        2 
  14 chr14_89919796   Sample    T    C        0      0        2 
  14 chr14_89924277     AAsi    T    C        0      0        2 
  14 chr14_89924277     AKia    T    C        0      0        2 
  14 chr14_89924277     AOna    T    C        0      0        2 
  14 chr14_89924277     ASom    T    C        1      2        2 
  14 chr14_89924277     HCab    T    C        0      0        2 
  14 chr14_89924277     HPrz    T    C        0      0        2 
  14 chr14_89924277     ZBoe    T    C        0      0        2 
  14 chr14_89924277     ZGre    T    C        0      0        2 
  14 chr14_89924277     ZHar    T    C        0      0        2 
  14 chr14_89924277   Sample    T    C        0      0        2 
  14 chr14_89926219     AAsi    T    C        0      0        2 
  14 chr14_89926219     AKia    T    C        0      0        2 
  14 chr14_89926219     AOna    T    C        0      0        2 
  14 chr14_89926219     ASom    T    C        0      0        2 
  14 chr14_89926219     HCab    T    C      0.5      1        2 
  14 chr14_89926219     HPrz    T    C      0.5      1        2 
  14 chr14_89926219     ZBoe    T    C        0      0        2 
  14 chr14_89926219     ZGre    T    C        0      0        2 
  14 chr14_89926219     ZHar    T    C        0      0        2 
  14 chr14_89926219   Sample    T    C        0      0        2 
  14 chr14_89926281     AAsi    A    G        0      0        2 
  14 chr14_89926281     AKia    A    G        0      0        2 
  14 chr14_89926281     AOna    A    G        0      0        2 
  14 chr14_89926281     ASom    A    G        0      0        2 
  14 chr14_89926281     HCab    A    G        1      2        2 
  14 chr14_89926281     HPrz    A    G        1      2        2 
  14 chr14_89926281     ZBoe    A    G        0      0        2 
  14 chr14_89926281     ZGre    A    G        0      0        2 
  14 chr14_89926281     ZHar    A    G        0      0        2 
  14 chr14_89926281   Sample    A    G        0      0        2 
  14 chr14_89926403     AAsi    G    A        0      0        2 
  14 chr14_89926403     AKia    G    A        0      0        2 
  14 chr14_89926403     AOna    G    A        0      0        2 
  14 chr14_89926403     ASom    G    A        0      0        2 
  14 chr14_89926403     HCab    G    A        0      0        2 
  14 chr14_89926403     HPrz    G    A        0      0        2 
  14 chr14_89926403     ZBoe    G    A        0      0        2 
  14 chr14_89926403     ZGre    G    A        0      0        2 
  14 chr14_89926403     ZHar    G    A        1      2        2 
  14 chr14_89926403   Sample    G    A        0      0        2 
  14 chr14_89945024     AAsi    T    C        0      0        2 
  14 chr14_89945024     AKia    T    C        0      0        2 
  14 chr14_89945024     AOna    T    C        0      0        2 
  14 chr14_89945024     ASom    T    C        0      0        2 
  14 chr14_89945024     HCab    T    C        0      0        2 
  14 chr14_89945024     HPrz    T    C        0      0        2 
  14 chr14_89945024     ZBoe    T    C        0      0        2 
  14 chr14_89945024     ZGre    T    C        0      0        2 
  14 chr14_89945024     ZHar    T    C      0.5      1        2 
  14 chr14_89945024   Sample    T    C        0      0        2 
  14 chr14_89952063     AAsi    G    T        0      0        2 
  14 chr14_89952063     AKia    G    T        0      0        2 
  14 chr14_89952063     AOna    G    T        0      0        2 
  14 chr14_89952063     ASom    G    T        0      0        2 
  14 chr14_89952063     HCab    G    T        1      2        2 
  14 chr14_89952063     HPrz    G    T        1      2        2 
  14 chr14_89952063     ZBoe    G    T        0      0        2 
  14 chr14_89952063     ZGre    G    T        0      0        2 
  14 chr14_89952063     ZHar    G    T        0      0        2 
  14 chr14_89952063   Sample    G    T        0      0        2 
  14 chr14_89954954     AAsi    A    G        0      0        2 
  14 chr14_89954954     AKia    A    G        0      0        2 
  14 chr14_89954954     AOna    A    G        0      0        2 
  14 chr14_89954954     ASom    A    G        0      0        2 
  14 chr14_89954954     HCab    A    G      0.5      1        2 
  14 chr14_89954954     HPrz    A    G        0      0        2 
  14 chr14_89954954     ZBoe    A    G        0      0        2 
  14 chr14_89954954     ZGre    A    G        0      0        2 
  14 chr14_89954954     ZHar    A    G        0      0        2 
  14 chr14_89954954   Sample    A    G        0      0        2 
  14 chr14_89955675     AAsi    T    C        0      0        2 
  14 chr14_89955675     AKia    T    C        0      0        2 
  14 chr14_89955675     AOna    T    C        0      0        2 
  14 chr14_89955675     ASom    T    C        0      0        2 
  14 chr14_89955675     HCab    T    C        0      0        2 
  14 chr14_89955675     HPrz    T    C        0      0        2 
  14 chr14_89955675     ZBoe    T    C        1      2        2 
  14 chr14_89955675     ZGre    T    C        0      0        2 
  14 chr14_89955675     ZHar    T    C        0      0        2 
  14 chr14_89955675   Sample    T    C        0      0        2 
  14 chr14_89957721     AAsi    T    C        0      0        2 
  14 chr14_89957721     AKia    T    C      0.5      1        2 
  14 chr14_89957721     AOna    T    C        1      2        2 
  14 chr14_89957721     ASom    T    C        0      0        2 
  14 chr14_89957721     HCab    T    C        0      0        2 
  14 chr14_89957721     HPrz    T    C        0      0        2 
  14 chr14_89957721     ZBoe    T    C        0      0        2 
  14 chr14_89957721     ZGre    T    C        0      0        2 
  14 chr14_89957721     ZHar    T    C        0      0        2 
  14 chr14_89957721   Sample    T    C        0      0        2 
  14 chr14_89958241     AAsi    G    T        0      0        2 
  14 chr14_89958241     AKia    G    T        0      0        2 
  14 chr14_89958241     AOna    G    T        0      0        2 
  14 chr14_89958241     ASom    G    T        0      0        2 
  14 chr14_89958241     HCab    G    T        1      2        2 
  14 chr14_89958241     HPrz    G    T        1      2        2 
  14 chr14_89958241     ZBoe    G    T        0      0        2 
  14 chr14_89958241     ZGre    G    T        0      0        2 
  14 chr14_89958241     ZHar    G    T        0      0        2 
  14 chr14_89958241   Sample    G    T        0      0        2 
  14 chr14_89963970     AAsi    C    G        0      0        2 
  14 chr14_89963970     AKia    C    G        0      0        2 
  14 chr14_89963970     AOna    C    G        0      0        2 
  14 chr14_89963970     ASom    C    G      0.5      1        2 
  14 chr14_89963970     HCab    C    G        0      0        2 
  14 chr14_89963970     HPrz    C    G        0      0        2 
  14 chr14_89963970     ZBoe    C    G        0      0        2 
  14 chr14_89963970     ZGre    C    G        0      0        2 
  14 chr14_89963970     ZHar    C    G        0      0        2 
  14 chr14_89963970   Sample    C    G        1      2        2 
  14 chr14_89964699     AAsi    G    A        0      0        2 
  14 chr14_89964699     AKia    G    A        0      0        2 
  14 chr14_89964699     AOna    G    A        0      0        2 
  14 chr14_89964699     ASom    G    A        0      0        2 
  14 chr14_89964699     HCab    G    A        0      0        2 
  14 chr14_89964699     HPrz    G    A        0      0        2 
  14 chr14_89964699     ZBoe    G    A      0.5      1        2 
  14 chr14_89964699     ZGre    G    A        0      0        2 
  14 chr14_89964699     ZHar    G    A        0      0        2 
  14 chr14_89964699   Sample    G    A        0      0        2 
  14 chr14_89972121     AAsi    C    G        0      0        2 
  14 chr14_89972121     AKia    C    G        0      0        2 
  14 chr14_89972121     AOna    C    G        0      0        2 
  14 chr14_89972121     ASom    C    G        0      0        2 
  14 chr14_89972121     HCab    C    G        1      2        2 
  14 chr14_89972121     HPrz    C    G        1      2        2 
  14 chr14_89972121     ZBoe    C    G        0      0        2 
  14 chr14_89972121     ZGre    C    G        0      0        2 
  14 chr14_89972121     ZHar    C    G        0      0        2 
  14 chr14_89972121   Sample    C    G        0      0        2 
  14 chr14_89978792     AAsi    A    G        0      0        2 
  14 chr14_89978792     AKia    A    G        0      0        2 
  14 chr14_89978792     AOna    A    G        0      0        2 
  14 chr14_89978792     ASom    A    G        0      0        2 
  14 chr14_89978792     HCab    A    G        0      0        2 
  14 chr14_89978792     HPrz    A    G        0      0        2 
  14 chr14_89978792     ZBoe    A    G        1      2        2 
  14 chr14_89978792     ZGre    A    G        0      0        2 
  14 chr14_89978792     ZHar    A    G        0      0        2 
  14 chr14_89978792   Sample    A    G        0      0        2 
  14 chr14_89986559     AAsi    C    T        0      0        2 
  14 chr14_89986559     AKia    C    T        0      0        2 
  14 chr14_89986559     AOna    C    T        0      0        2 
  14 chr14_89986559     ASom    C    T        0      0        2 
  14 chr14_89986559     HCab    C    T        1      2        2 
  14 chr14_89986559     HPrz    C    T        1      2        2 
  14 chr14_89986559     ZBoe    C    T        0      0        2 
  14 chr14_89986559     ZGre    C    T        0      0        2 
  14 chr14_89986559     ZHar    C    T        0      0        2 
  14 chr14_89986559   Sample    C    T        0      0        2 
  14 chr14_90001187     AAsi    T    C        0      0        2 
  14 chr14_90001187     AKia    T    C        0      0        2 
  14 chr14_90001187     AOna    T    C        0      0        2 
  14 chr14_90001187     ASom    T    C        0      0        2 
  14 chr14_90001187     HCab    T    C        0      0        2 
  14 chr14_90001187     HPrz    T    C        0      0        2 
  14 chr14_90001187     ZBoe    T    C        0      0        2 
  14 chr14_90001187     ZGre    T    C        1      2        2 
  14 chr14_90001187     ZHar    T    C      0.5      1        2 
  14 chr14_90001187   Sample    T    C        0      0        2 
  14 chr14_90002245     AAsi    T    C        0      0        2 
  14 chr14_90002245     AKia    T    C        0      0        2 
  14 chr14_90002245     AOna    T    C        0      0        2 
  14 chr14_90002245     ASom    T    C        0      0        2 
  14 chr14_90002245     HCab    T    C      0.5      1        2 
  14 chr14_90002245     HPrz    T    C        0      0        2 
  14 chr14_90002245     ZBoe    T    C        0      0        2 
  14 chr14_90002245     ZGre    T    C        0      0        2 
  14 chr14_90002245     ZHar    T    C        0      0        2 
  14 chr14_90002245   Sample    T    C        0      0        2 
  14 chr14_90008195     AAsi    T    G        0      0        2 
  14 chr14_90008195     AKia    T    G        0      0        2 
  14 chr14_90008195     AOna    T    G        0      0        2 
  14 chr14_90008195     ASom    T    G        0      0        2 
  14 chr14_90008195     HCab    T    G        1      2        2 
  14 chr14_90008195     HPrz    T    G        1      2        2 
  14 chr14_90008195     ZBoe    T    G        0      0        2 
  14 chr14_90008195     ZGre    T    G        0      0        2 
  14 chr14_90008195     ZHar    T    G        0      0        2 
  14 chr14_90008195   Sample    T    G        0      0        2 
  14 chr14_90009611     AAsi    C    T        0      0        2 
  14 chr14_90009611     AKia    C    T        0      0        2 
  14 chr14_90009611     AOna    C    T        0      0        2 
  14 chr14_90009611     ASom    C    T        0      0        2 
  14 chr14_90009611     HCab    C    T        1      2        2 
  14 chr14_90009611     HPrz    C    T        0      0        2 
  14 chr14_90009611     ZBoe    C    T        0      0        2 
  14 chr14_90009611     ZGre    C    T        0      0        2 
  14 chr14_90009611     ZHar    C    T        0      0        2 
  14 chr14_90009611   Sample    C    T        0      0        2 
  14 chr14_90010107     AAsi    G    A        0      0        2 
  14 chr14_90010107     AKia    G    A      0.5      1        2 
  14 chr14_90010107     AOna    G    A        0      0        2 
  14 chr14_90010107     ASom    G    A        0      0        2 
  14 chr14_90010107     HCab    G    A        0      0        2 
  14 chr14_90010107     HPrz    G    A        0      0        2 
  14 chr14_90010107     ZBoe    G    A        0      0        2 
  14 chr14_90010107     ZGre    G    A        0      0        2 
  14 chr14_90010107     ZHar    G    A        0      0        2 
  14 chr14_90010107   Sample    G    A        0      0        2 
  14 chr14_90015732     AAsi    T    C      0.5      1        2 
  14 chr14_90015732     AKia    T    C        0      0        2 
  14 chr14_90015732     AOna    T    C        0      0        2 
  14 chr14_90015732     ASom    T    C        0      0        2 
  14 chr14_90015732     HCab    T    C        0      0        2 
  14 chr14_90015732     HPrz    T    C        0      0        2 
  14 chr14_90015732     ZBoe    T    C        0      0        2 
  14 chr14_90015732     ZGre    T    C        0      0        2 
  14 chr14_90015732     ZHar    T    C        0      0        2 
  14 chr14_90015732   Sample    T    C        1      2        2 
  14 chr14_90020372     AAsi    G    C        0      0        2 
  14 chr14_90020372     AKia    G    C        0      0        2 
  14 chr14_90020372     AOna    G    C        0      0        2 
  14 chr14_90020372     ASom    G    C        0      0        2 
  14 chr14_90020372     HCab    G    C      0.5      1        2 
  14 chr14_90020372     HPrz    G    C        0      0        2 
  14 chr14_90020372     ZBoe    G    C        0      0        2 
  14 chr14_90020372     ZGre    G    C        0      0        2 
  14 chr14_90020372     ZHar    G    C        0      0        2 
  14 chr14_90020372   Sample    G    C        0      0        2 
  14 chr14_90023253     AAsi    G    T        0      0        2 
  14 chr14_90023253     AKia    G    T        0      0        2 
  14 chr14_90023253     AOna    G    T        1      2        2 
  14 chr14_90023253     ASom    G    T        0      0        2 
  14 chr14_90023253     HCab    G    T        0      0        2 
  14 chr14_90023253     HPrz    G    T        0      0        2 
  14 chr14_90023253     ZBoe    G    T        0      0        2 
  14 chr14_90023253     ZGre    G    T        0      0        2 
  14 chr14_90023253     ZHar    G    T        0      0        2 
  14 chr14_90023253   Sample    G    T        0      0        2 
  14 chr14_90029607     AAsi    A    G        0      0        2 
  14 chr14_90029607     AKia    A    G        0      0        2 
  14 chr14_90029607     AOna    A    G        0      0        2 
  14 chr14_90029607     ASom    A    G        0      0        2 
  14 chr14_90029607     HCab    A    G        0      0        2 
  14 chr14_90029607     HPrz    A    G        0      0        2 
  14 chr14_90029607     ZBoe    A    G        0      0        2 
  14 chr14_90029607     ZGre    A    G        1      2        2 
  14 chr14_90029607     ZHar    A    G        0      0        2 
  14 chr14_90029607   Sample    A    G        0      0        2 
  14 chr14_90030653     AAsi    G    A        0      0        2 
  14 chr14_90030653     AKia    G    A        1      2        2 
  14 chr14_90030653     AOna    G    A        0      0        2 
  14 chr14_90030653     ASom    G    A        0      0        2 
  14 chr14_90030653     HCab    G    A        0      0        2 
  14 chr14_90030653     HPrz    G    A        0      0        2 
  14 chr14_90030653     ZBoe    G    A        0      0        2 
  14 chr14_90030653     ZGre    G    A        0      0        2 
  14 chr14_90030653     ZHar    G    A        0      0        2 
  14 chr14_90030653   Sample    G    A        0      0        2 
  14 chr14_90032659     AAsi    T    G        0      0        2 
  14 chr14_90032659     AKia    T    G        0      0        2 
  14 chr14_90032659     AOna    T    G        0      0        2 
  14 chr14_90032659     ASom    T    G        0      0        2 
  14 chr14_90032659     HCab    T    G        0      0        2 
  14 chr14_90032659     HPrz    T    G        0      0        2 
  14 chr14_90032659     ZBoe    T    G        1      2        2 
  14 chr14_90032659     ZGre    T    G        0      0        2 
  14 chr14_90032659     ZHar    T    G        0      0        2 
  14 chr14_90032659   Sample    T    G        0      0        2 
  14 chr14_90035830     AAsi    T    G        0      0        2 
  14 chr14_90035830     AKia    T    G        0      0        2 
  14 chr14_90035830     AOna    T    G        0      0        2 
  14 chr14_90035830     ASom    T    G        0      0        2 
  14 chr14_90035830     HCab    T    G      0.5      1        2 
  14 chr14_90035830     HPrz    T    G      0.5      1        2 
  14 chr14_90035830     ZBoe    T    G        0      0        2 
  14 chr14_90035830     ZGre    T    G        0      0        2 
  14 chr14_90035830     ZHar    T    G        0      0        2 
  14 chr14_90035830   Sample    T    G        0      0        2 
  14 chr14_90037424     AAsi    C    T        0      0        2 
  14 chr14_90037424     AKia    C    T        0      0        2 
  14 chr14_90037424     AOna    C    T        0      0        2 
  14 chr14_90037424     ASom    C    T        0      0        2 
  14 chr14_90037424     HCab    C    T      0.5      1        2 
  14 chr14_90037424     HPrz    C    T      0.5      1        2 
  14 chr14_90037424     ZBoe    C    T        0      0        2 
  14 chr14_90037424     ZGre    C    T        0      0        2 
  14 chr14_90037424     ZHar    C    T        0      0        2 
  14 chr14_90037424   Sample    C    T        0      0        2 
  14 chr14_90040137     AAsi    G    A        0      0        2 
  14 chr14_90040137     AKia    G    A        0      0        2 
  14 chr14_90040137     AOna    G    A        0      0        2 
  14 chr14_90040137     ASom    G    A        0      0        2 
  14 chr14_90040137     HCab    G    A        0      0        2 
  14 chr14_90040137     HPrz    G    A        0      0        2 
  14 chr14_90040137     ZBoe    G    A        1      2        2 
  14 chr14_90040137     ZGre    G    A        0      0        2 
  14 chr14_90040137     ZHar    G    A        0      0        2 
  14 chr14_90040137   Sample    G    A        0      0        2 
  14 chr14_90048921     AAsi    A    T        0      0        2 
  14 chr14_90048921     AKia    A    T        0      0        2 
  14 chr14_90048921     AOna    A    T        0      0        2 
  14 chr14_90048921     ASom    A    T        0      0        2 
  14 chr14_90048921     HCab    A    T        1      2        2 
  14 chr14_90048921     HPrz    A    T        1      2        2 
  14 chr14_90048921     ZBoe    A    T        0      0        2 
  14 chr14_90048921     ZGre    A    T        0      0        2 
  14 chr14_90048921     ZHar    A    T        0      0        2 
  14 chr14_90048921   Sample    A    T        0      0        2 
  14 chr14_90049621     AAsi    C    T        0      0        2 
  14 chr14_90049621     AKia    C    T        0      0        2 
  14 chr14_90049621     AOna    C    T      0.5      1        2 
  14 chr14_90049621     ASom    C    T        0      0        2 
  14 chr14_90049621     HCab    C    T        0      0        2 
  14 chr14_90049621     HPrz    C    T        0      0        2 
  14 chr14_90049621     ZBoe    C    T        0      0        2 
  14 chr14_90049621     ZGre    C    T        0      0        2 
  14 chr14_90049621     ZHar    C    T        0      0        2 
  14 chr14_90049621   Sample    C    T        0      0        2 
  14 chr14_90051495     AAsi    G    A        0      0        2 
  14 chr14_90051495     AKia    G    A        0      0        2 
  14 chr14_90051495     AOna    G    A        0      0        2 
  14 chr14_90051495     ASom    G    A        0      0        2 
  14 chr14_90051495     HCab    G    A        1      2        2 
  14 chr14_90051495     HPrz    G    A      0.5      1        2 
  14 chr14_90051495     ZBoe    G    A        0      0        2 
  14 chr14_90051495     ZGre    G    A        0      0        2 
  14 chr14_90051495     ZHar    G    A        0      0        2 
  14 chr14_90051495   Sample    G    A        0      0        2 
  14 chr14_90052257     AAsi    T    C        0      0        2 
  14 chr14_90052257     AKia    T    C        0      0        2 
  14 chr14_90052257     AOna    T    C        0      0        2 
  14 chr14_90052257     ASom    T    C        0      0        2 
  14 chr14_90052257     HCab    T    C        1      2        2 
  14 chr14_90052257     HPrz    T    C        1      2        2 
  14 chr14_90052257     ZBoe    T    C        0      0        2 
  14 chr14_90052257     ZGre    T    C        0      0        2 
  14 chr14_90052257     ZHar    T    C        0      0        2 
  14 chr14_90052257   Sample    T    C        0      0        2 
  14 chr14_90052572     AAsi    A    C        0      0        2 
  14 chr14_90052572     AKia    A    C        0      0        2 
  14 chr14_90052572     AOna    A    C        0      0        2 
  14 chr14_90052572     ASom    A    C        0      0        2 
  14 chr14_90052572     HCab    A    C        0      0        2 
  14 chr14_90052572     HPrz    A    C        0      0        2 
  14 chr14_90052572     ZBoe    A    C        1      2        2 
  14 chr14_90052572     ZGre    A    C        1      2        2 
  14 chr14_90052572     ZHar    A    C        1      2        2 
  14 chr14_90052572   Sample    A    C        0      0        2 
  14 chr14_90055082     AAsi    C    T        0      0        2 
  14 chr14_90055082     AKia    C    T        0      0        2 
  14 chr14_90055082     AOna    C    T        0      0        2 
  14 chr14_90055082     ASom    C    T        0      0        2 
  14 chr14_90055082     HCab    C    T      0.5      1        2 
  14 chr14_90055082     HPrz    C    T      0.5      1        2 
  14 chr14_90055082     ZBoe    C    T        0      0        2 
  14 chr14_90055082     ZGre    C    T        0      0        2 
  14 chr14_90055082     ZHar    C    T        0      0        2 
  14 chr14_90055082   Sample    C    T        0      0        2 
  14 chr14_90065027     AAsi    T    A        0      0        2 
  14 chr14_90065027     AKia    T    A        0      0        2 
  14 chr14_90065027     AOna    T    A        0      0        2 
  14 chr14_90065027     ASom    T    A        0      0        2 
  14 chr14_90065027     HCab    T    A        0      0        2 
  14 chr14_90065027     HPrz    T    A        0      0        2 
  14 chr14_90065027     ZBoe    T    A        1      2        2 
  14 chr14_90065027     ZGre    T    A        1      2        2 
  14 chr14_90065027     ZHar    T    A        1      2        2 
  14 chr14_90065027   Sample    T    A        0      0        2 
  14 chr14_90067272     AAsi    A    G        1      2        2 
  14 chr14_90067272     AKia    A    G        1      2        2 
  14 chr14_90067272     AOna    A    G        1      2        2 
  14 chr14_90067272     ASom    A    G        1      2        2 
  14 chr14_90067272     HCab    A    G        0      0        2 
  14 chr14_90067272     HPrz    A    G        0      0        2 
  14 chr14_90067272     ZBoe    A    G        0      0        2 
  14 chr14_90067272     ZGre    A    G        0      0        2 
  14 chr14_90067272     ZHar    A    G        0      0        2 
  14 chr14_90067272   Sample    A    G        1      2        2 
  14 chr14_90068700     AAsi    A    C        1      2        2 
  14 chr14_90068700     AKia    A    C        1      2        2 
  14 chr14_90068700     AOna    A    C        1      2        2 
  14 chr14_90068700     ASom    A    C        1      2        2 
  14 chr14_90068700     HCab    A    C        0      0        2 
  14 chr14_90068700     HPrz    A    C        0      0        2 
  14 chr14_90068700     ZBoe    A    C        0      0        2 
  14 chr14_90068700     ZGre    A    C        0      0        2 
  14 chr14_90068700     ZHar    A    C        0      0        2 
  14 chr14_90068700   Sample    A    C        1      2        2 
  14 chr14_90070632     AAsi    G    A        0      0        2 
  14 chr14_90070632     AKia    G    A        0      0        2 
  14 chr14_90070632     AOna    G    A        0      0        2 
  14 chr14_90070632     ASom    G    A        0      0        2 
  14 chr14_90070632     HCab    G    A        0      0        2 
  14 chr14_90070632     HPrz    G    A        0      0        2 
  14 chr14_90070632     ZBoe    G    A      0.5      1        2 
  14 chr14_90070632     ZGre    G    A        0      0        2 
  14 chr14_90070632     ZHar    G    A        0      0        2 
  14 chr14_90070632   Sample    G    A        0      0        2 
  14 chr14_90081983     AAsi    C    T        0      0        2 
  14 chr14_90081983     AKia    C    T        0      0        2 
  14 chr14_90081983     AOna    C    T        0      0        2 
  14 chr14_90081983     ASom    C    T        0      0        2 
  14 chr14_90081983     HCab    C    T        1      2        2 
  14 chr14_90081983     HPrz    C    T        1      2        2 
  14 chr14_90081983     ZBoe    C    T        0      0        2 
  14 chr14_90081983     ZGre    C    T        0      0        2 
  14 chr14_90081983     ZHar    C    T        0      0        2 
  14 chr14_90081983   Sample    C    T        0      0        2 
  14 chr14_90081999     AAsi    C    T        0      0        2 
  14 chr14_90081999     AKia    C    T        0      0        2 
  14 chr14_90081999     AOna    C    T        0      0        2 
  14 chr14_90081999     ASom    C    T        0      0        2 
  14 chr14_90081999     HCab    C    T      0.5      1        2 
  14 chr14_90081999     HPrz    C    T        0      0        2 
  14 chr14_90081999     ZBoe    C    T        0      0        2 
  14 chr14_90081999     ZGre    C    T        0      0        2 
  14 chr14_90081999     ZHar    C    T        0      0        2 
  14 chr14_90081999   Sample    C    T        0      0        2 
  14 chr14_90083050     AAsi    T    C        0      0        2 
  14 chr14_90083050     AKia    T    C        0      0        2 
  14 chr14_90083050     AOna    T    C        0      0        2 
  14 chr14_90083050     ASom    T    C        0      0        2 
  14 chr14_90083050     HCab    T    C        0      0        2 
  14 chr14_90083050     HPrz    T    C        0      0        2 
  14 chr14_90083050     ZBoe    T    C        1      2        2 
  14 chr14_90083050     ZGre    T    C        0      0        2 
  14 chr14_90083050     ZHar    T    C        0      0        2 
  14 chr14_90083050   Sample    T    C        0      0        2 
  14 chr14_90085639     AAsi    C    T        0      0        2 
  14 chr14_90085639     AKia    C    T        1      2        2 
  14 chr14_90085639     AOna    C    T        1      2        2 
  14 chr14_90085639     ASom    C    T        0      0        2 
  14 chr14_90085639     HCab    C    T        0      0        2 
  14 chr14_90085639     HPrz    C    T        0      0        2 
  14 chr14_90085639     ZBoe    C    T        0      0        2 
  14 chr14_90085639     ZGre    C    T        0      0        2 
  14 chr14_90085639     ZHar    C    T        0      0        2 
  14 chr14_90085639   Sample    C    T        0      0        2 
  14 chr14_90086943     AAsi    C    T        0      0        2 
  14 chr14_90086943     AKia    C    T        0      0        2 
  14 chr14_90086943     AOna    C    T        0      0        2 
  14 chr14_90086943     ASom    C    T        0      0        2 
  14 chr14_90086943     HCab    C    T        0      0        2 
  14 chr14_90086943     HPrz    C    T        0      0        2 
  14 chr14_90086943     ZBoe    C    T        0      0        2 
  14 chr14_90086943     ZGre    C    T        0      0        2 
  14 chr14_90086943     ZHar    C    T        1      2        2 
  14 chr14_90086943   Sample    C    T        0      0        2 
  14 chr14_90089054     AAsi    A    G        0      0        2 
  14 chr14_90089054     AKia    A    G        1      2        2 
  14 chr14_90089054     AOna    A    G        0      0        2 
  14 chr14_90089054     ASom    A    G        0      0        2 
  14 chr14_90089054     HCab    A    G        0      0        2 
  14 chr14_90089054     HPrz    A    G        0      0        2 
  14 chr14_90089054     ZBoe    A    G        0      0        2 
  14 chr14_90089054     ZGre    A    G        0      0        2 
  14 chr14_90089054     ZHar    A    G        0      0        2 
  14 chr14_90089054   Sample    A    G        0      0        2 
  14 chr14_90089066     AAsi    T    C      0.5      1        2 
  14 chr14_90089066     AKia    T    C        0      0        2 
  14 chr14_90089066     AOna    T    C        0      0        2 
  14 chr14_90089066     ASom    T    C        1      2        2 
  14 chr14_90089066     HCab    T    C        0      0        2 
  14 chr14_90089066     HPrz    T    C        0      0        2 
  14 chr14_90089066     ZBoe    T    C        0      0        2 
  14 chr14_90089066     ZGre    T    C        0      0        2 
  14 chr14_90089066     ZHar    T    C        0      0        2 
  14 chr14_90089066   Sample    T    C        0      0        2 
  14 chr14_90091346     AAsi    C    A        0      0        2 
  14 chr14_90091346     AKia    C    A        1      2        2 
  14 chr14_90091346     AOna    C    A      0.5      1        2 
  14 chr14_90091346     ASom    C    A        0      0        2 
  14 chr14_90091346     HCab    C    A        1      2        2 
  14 chr14_90091346     HPrz    C    A        1      2        2 
  14 chr14_90091346     ZBoe    C    A        0      0        2 
  14 chr14_90091346     ZGre    C    A        0      0        2 
  14 chr14_90091346     ZHar    C    A        0      0        2 
  14 chr14_90091346   Sample    C    A        0      0        2 
  14 chr14_90094817     AAsi    G    C        0      0        2 
  14 chr14_90094817     AKia    G    C        0      0        2 
  14 chr14_90094817     AOna    G    C        0      0        2 
  14 chr14_90094817     ASom    G    C        0      0        2 
  14 chr14_90094817     HCab    G    C      0.5      1        2 
  14 chr14_90094817     HPrz    G    C        0      0        2 
  14 chr14_90094817     ZBoe    G    C        0      0        2 
  14 chr14_90094817     ZGre    G    C        0      0        2 
  14 chr14_90094817     ZHar    G    C        0      0        2 
  14 chr14_90094817   Sample    G    C        0      0        2 
  14 chr14_90095410     AAsi    T    C        0      0        2 
  14 chr14_90095410     AKia    T    C        0      0        2 
  14 chr14_90095410     AOna    T    C        0      0        2 
  14 chr14_90095410     ASom    T    C        0      0        2 
  14 chr14_90095410     HCab    T    C        0      0        2 
  14 chr14_90095410     HPrz    T    C        0      0        2 
  14 chr14_90095410     ZBoe    T    C        1      2        2 
  14 chr14_90095410     ZGre    T    C        0      0        2 
  14 chr14_90095410     ZHar    T    C        0      0        2 
  14 chr14_90095410   Sample    T    C        0      0        2 
  14 chr14_90095659     AAsi    A    G        0      0        2 
  14 chr14_90095659     AKia    A    G        0      0        2 
  14 chr14_90095659     AOna    A    G      0.5      1        2 
  14 chr14_90095659     ASom    A    G        0      0        2 
  14 chr14_90095659     HCab    A    G        0      0        2 
  14 chr14_90095659     HPrz    A    G        0      0        2 
  14 chr14_90095659     ZBoe    A    G        0      0        2 
  14 chr14_90095659     ZGre    A    G        0      0        2 
  14 chr14_90095659     ZHar    A    G        0      0        2 
  14 chr14_90095659   Sample    A    G        0      0        2 
  14 chr14_90098714     AAsi    G    A        0      0        2 
  14 chr14_90098714     AKia    G    A        0      0        2 
  14 chr14_90098714     AOna    G    A        0      0        2 
  14 chr14_90098714     ASom    G    A        0      0        2 
  14 chr14_90098714     HCab    G    A        1      2        2 
  14 chr14_90098714     HPrz    G    A        1      2        2 
  14 chr14_90098714     ZBoe    G    A        0      0        2 
  14 chr14_90098714     ZGre    G    A        0      0        2 
  14 chr14_90098714     ZHar    G    A        0      0        2 
  14 chr14_90098714   Sample    G    A        0      0        2 
  14 chr14_90099164     AAsi    T    C        0      0        2 
  14 chr14_90099164     AKia    T    C        1      2        2 
  14 chr14_90099164     AOna    T    C        1      2        2 
  14 chr14_90099164     ASom    T    C        0      0        2 
  14 chr14_90099164     HCab    T    C        1      2        2 
  14 chr14_90099164     HPrz    T    C        1      2        2 
  14 chr14_90099164     ZBoe    T    C        0      0        2 
  14 chr14_90099164     ZGre    T    C        0      0        2 
  14 chr14_90099164     ZHar    T    C        0      0        2 
  14 chr14_90099164   Sample    T    C        0      0        2 
  14 chr14_90100881     AAsi    A    G        0      0        2 
  14 chr14_90100881     AKia    A    G        0      0        2 
  14 chr14_90100881     AOna    A    G        0      0        2 
  14 chr14_90100881     ASom    A    G        0      0        2 
  14 chr14_90100881     HCab    A    G        0      0        2 
  14 chr14_90100881     HPrz    A    G        0      0        2 
  14 chr14_90100881     ZBoe    A    G        0      0        2 
  14 chr14_90100881     ZGre    A    G      0.5      1        2 
  14 chr14_90100881     ZHar    A    G        0      0        2 
  14 chr14_90100881   Sample    A    G        0      0        2 
  14 chr14_90103498     AAsi    A    G        0      0        2 
  14 chr14_90103498     AKia    A    G        1      2        2 
  14 chr14_90103498     AOna    A    G        1      2        2 
  14 chr14_90103498     ASom    A    G        0      0        2 
  14 chr14_90103498     HCab    A    G        0      0        2 
  14 chr14_90103498     HPrz    A    G        0      0        2 
  14 chr14_90103498     ZBoe    A    G        0      0        2 
  14 chr14_90103498     ZGre    A    G        0      0        2 
  14 chr14_90103498     ZHar    A    G        0      0        2 
  14 chr14_90103498   Sample    A    G        0      0        2 
  14 chr14_90105706     AAsi    G    A        0      0        2 
  14 chr14_90105706     AKia    G    A        0      0        2 
  14 chr14_90105706     AOna    G    A        0      0        2 
  14 chr14_90105706     ASom    G    A        0      0        2 
  14 chr14_90105706     HCab    G    A        1      2        2 
  14 chr14_90105706     HPrz    G    A        1      2        2 
  14 chr14_90105706     ZBoe    G    A        0      0        2 
  14 chr14_90105706     ZGre    G    A        0      0        2 
  14 chr14_90105706     ZHar    G    A        0      0        2 
  14 chr14_90105706   Sample    G    A        0      0        2 
  14 chr14_90108256     AAsi    C    A        0      0        2 
  14 chr14_90108256     AKia    C    A        1      2        2 
  14 chr14_90108256     AOna    C    A        1      2        2 
  14 chr14_90108256     ASom    C    A        0      0        2 
  14 chr14_90108256     HCab    C    A        0      0        2 
  14 chr14_90108256     HPrz    C    A        0      0        2 
  14 chr14_90108256     ZBoe    C    A        0      0        2 
  14 chr14_90108256     ZGre    C    A        0      0        2 
  14 chr14_90108256     ZHar    C    A        0      0        2 
  14 chr14_90108256   Sample    C    A        0      0        2 
  14 chr14_90113281     AAsi    T    C        0      0        2 
  14 chr14_90113281     AKia    T    C        0      0        2 
  14 chr14_90113281     AOna    T    C        0      0        2 
  14 chr14_90113281     ASom    T    C        0      0        2 
  14 chr14_90113281     HCab    T    C      0.5      1        2 
  14 chr14_90113281     HPrz    T    C        1      2        2 
  14 chr14_90113281     ZBoe    T    C        0      0        2 
  14 chr14_90113281     ZGre    T    C        0      0        2 
  14 chr14_90113281     ZHar    T    C        0      0        2 
  14 chr14_90113281   Sample    T    C        0      0        2 
  14 chr14_90117708     AAsi    T    C        0      0        2 
  14 chr14_90117708     AKia    T    C        0      0        2 
  14 chr14_90117708     AOna    T    C        0      0        2 
  14 chr14_90117708     ASom    T    C        0      0        2 
  14 chr14_90117708     HCab    T    C        0      0        2 
  14 chr14_90117708     HPrz    T    C        0      0        2 
  14 chr14_90117708     ZBoe    T    C      0.5      1        2 
  14 chr14_90117708     ZGre    T    C        0      0        2 
  14 chr14_90117708     ZHar    T    C        0      0        2 
  14 chr14_90117708   Sample    T    C        0      0        2 
  14 chr14_90121910     AAsi    C    A        0      0        2 
  14 chr14_90121910     AKia    C    A        0      0        2 
  14 chr14_90121910     AOna    C    A        0      0        2 
  14 chr14_90121910     ASom    C    A      0.5      1        2 
  14 chr14_90121910     HCab    C    A        0      0        2 
  14 chr14_90121910     HPrz    C    A        0      0        2 
  14 chr14_90121910     ZBoe    C    A        0      0        2 
  14 chr14_90121910     ZGre    C    A        0      0        2 
  14 chr14_90121910     ZHar    C    A        0      0        2 
  14 chr14_90121910   Sample    C    A        0      0        2 
  14 chr14_90131077     AAsi    G    A        0      0        2 
  14 chr14_90131077     AKia    G    A        0      0        2 
  14 chr14_90131077     AOna    G    A        0      0        2 
  14 chr14_90131077     ASom    G    A        0      0        2 
  14 chr14_90131077     HCab    G    A      0.5      1        2 
  14 chr14_90131077     HPrz    G    A        1      2        2 
  14 chr14_90131077     ZBoe    G    A        0      0        2 
  14 chr14_90131077     ZGre    G    A        0      0        2 
  14 chr14_90131077     ZHar    G    A        0      0        2 
  14 chr14_90131077   Sample    G    A        0      0        2 
  14 chr14_90131557     AAsi    T    C        0      0        2 
  14 chr14_90131557     AKia    T    C        0      0        2 
  14 chr14_90131557     AOna    T    C        0      0        2 
  14 chr14_90131557     ASom    T    C        0      0        2 
  14 chr14_90131557     HCab    T    C        0      0        2 
  14 chr14_90131557     HPrz    T    C        0      0        2 
  14 chr14_90131557     ZBoe    T    C      0.5      1        2 
  14 chr14_90131557     ZGre    T    C        1      2        2 
  14 chr14_90131557     ZHar    T    C        0      0        2 
  14 chr14_90131557   Sample    T    C        0      0        2 
  14 chr14_90132140     AAsi    C    G        0      0        2 
  14 chr14_90132140     AKia    C    G        0      0        2 
  14 chr14_90132140     AOna    C    G        0      0        2 
  14 chr14_90132140     ASom    C    G        0      0        2 
  14 chr14_90132140     HCab    C    G        0      0        2 
  14 chr14_90132140     HPrz    C    G        0      0        2 
  14 chr14_90132140     ZBoe    C    G      0.5      1        2 
  14 chr14_90132140     ZGre    C    G        0      0        2 
  14 chr14_90132140     ZHar    C    G        1      2        2 
  14 chr14_90132140   Sample    C    G        0      0        2 
  14 chr14_90142791     AAsi    G    A        0      0        2 
  14 chr14_90142791     AKia    G    A      0.5      1        2 
  14 chr14_90142791     AOna    G    A      0.5      1        2 
  14 chr14_90142791     ASom    G    A        0      0        2 
  14 chr14_90142791     HCab    G    A        0      0        2 
  14 chr14_90142791     HPrz    G    A        0      0        2 
  14 chr14_90142791     ZBoe    G    A        0      0        2 
  14 chr14_90142791     ZGre    G    A        0      0        2 
  14 chr14_90142791     ZHar    G    A        0      0        2 
  14 chr14_90142791   Sample    G    A        0      0        2 
  14 chr14_90144905     AAsi    T    C        0      0        2 
  14 chr14_90144905     AKia    T    C        0      0        2 
  14 chr14_90144905     AOna    T    C        0      0        2 
  14 chr14_90144905     ASom    T    C        0      0        2 
  14 chr14_90144905     HCab    T    C      0.5      1        2 
  14 chr14_90144905     HPrz    T    C        0      0        2 
  14 chr14_90144905     ZBoe    T    C        0      0        2 
  14 chr14_90144905     ZGre    T    C        0      0        2 
  14 chr14_90144905     ZHar    T    C        0      0        2 
  14 chr14_90144905   Sample    T    C        0      0        2 
  14 chr14_90145785     AAsi    C    T        0      0        2 
  14 chr14_90145785     AKia    C    T        0      0        2 
  14 chr14_90145785     AOna    C    T        0      0        2 
  14 chr14_90145785     ASom    C    T        0      0        2 
  14 chr14_90145785     HCab    C    T      0.5      1        2 
  14 chr14_90145785     HPrz    C    T        1      2        2 
  14 chr14_90145785     ZBoe    C    T        0      0        2 
  14 chr14_90145785     ZGre    C    T        0      0        2 
  14 chr14_90145785     ZHar    C    T        0      0        2 
  14 chr14_90145785   Sample    C    T        0      0        2 
  14 chr14_90146431     AAsi    T    G        0      0        2 
  14 chr14_90146431     AKia    T    G        0      0        2 
  14 chr14_90146431     AOna    T    G        0      0        2 
  14 chr14_90146431     ASom    T    G        0      0        2 
  14 chr14_90146431     HCab    T    G        0      0        2 
  14 chr14_90146431     HPrz    T    G        0      0        2 
  14 chr14_90146431     ZBoe    T    G      0.5      1        2 
  14 chr14_90146431     ZGre    T    G        0      0        2 
  14 chr14_90146431     ZHar    T    G        0      0        2 
  14 chr14_90146431   Sample    T    G        0      0        2 
  14 chr14_90152911     AAsi    G    A        0      0        2 
  14 chr14_90152911     AKia    G    A        0      0        2 
  14 chr14_90152911     AOna    G    A        0      0        2 
  14 chr14_90152911     ASom    G    A        0      0        2 
  14 chr14_90152911     HCab    G    A        0      0        2 
  14 chr14_90152911     HPrz    G    A        0      0        2 
  14 chr14_90152911     ZBoe    G    A        0      0        2 
  14 chr14_90152911     ZGre    G    A        1      2        2 
  14 chr14_90152911     ZHar    G    A        0      0        2 
  14 chr14_90152911   Sample    G    A        0      0        2 
  14 chr14_90155873     AAsi    G    A        1      2        2 
  14 chr14_90155873     AKia    G    A        0      0        2 
  14 chr14_90155873     AOna    G    A        1      2        2 
  14 chr14_90155873     ASom    G    A        1      2        2 
  14 chr14_90155873     HCab    G    A        0      0        2 
  14 chr14_90155873     HPrz    G    A        0      0        2 
  14 chr14_90155873     ZBoe    G    A        1      2        2 
  14 chr14_90155873     ZGre    G    A        0      0        2 
  14 chr14_90155873     ZHar    G    A        0      0        2 
  14 chr14_90155873   Sample    G    A        1      2        2 
  14 chr14_90159243     AAsi    T    C        0      0        2 
  14 chr14_90159243     AKia    T    C      0.5      1        2 
  14 chr14_90159243     AOna    T    C        0      0        2 
  14 chr14_90159243     ASom    T    C        0      0        2 
  14 chr14_90159243     HCab    T    C        0      0        2 
  14 chr14_90159243     HPrz    T    C        0      0        2 
  14 chr14_90159243     ZBoe    T    C        0      0        2 
  14 chr14_90159243     ZGre    T    C        0      0        2 
  14 chr14_90159243     ZHar    T    C        0      0        2 
  14 chr14_90159243   Sample    T    C        0      0        2 
  14 chr14_90160404     AAsi    A    G        0      0        2 
  14 chr14_90160404     AKia    A    G        0      0        2 
  14 chr14_90160404     AOna    A    G        0      0        2 
  14 chr14_90160404     ASom    A    G        0      0        2 
  14 chr14_90160404     HCab    A    G        0      0        2 
  14 chr14_90160404     HPrz    A    G        0      0        2 
  14 chr14_90160404     ZBoe    A    G      0.5      1        2 
  14 chr14_90160404     ZGre    A    G        0      0        2 
  14 chr14_90160404     ZHar    A    G        0      0        2 
  14 chr14_90160404   Sample    A    G        0      0        2 
  14 chr14_90163989     AAsi    G    A        0      0        2 
  14 chr14_90163989     AKia    G    A        0      0        2 
  14 chr14_90163989     AOna    G    A        0      0        2 
  14 chr14_90163989     ASom    G    A        0      0        2 
  14 chr14_90163989     HCab    G    A      0.5      1        2 
  14 chr14_90163989     HPrz    G    A        0      0        2 
  14 chr14_90163989     ZBoe    G    A        0      0        2 
  14 chr14_90163989     ZGre    G    A        0      0        2 
  14 chr14_90163989     ZHar    G    A        0      0        2 
  14 chr14_90163989   Sample    G    A        0      0        2 
  14 chr14_90169286     AAsi    G    A        0      0        2 
  14 chr14_90169286     AKia    G    A        0      0        2 
  14 chr14_90169286     AOna    G    A      0.5      1        2 
  14 chr14_90169286     ASom    G    A        0      0        2 
  14 chr14_90169286     HCab    G    A        0      0        2 
  14 chr14_90169286     HPrz    G    A        0      0        2 
  14 chr14_90169286     ZBoe    G    A        0      0        2 
  14 chr14_90169286     ZGre    G    A        0      0        2 
  14 chr14_90169286     ZHar    G    A        0      0        2 
  14 chr14_90169286   Sample    G    A        0      0        2 
  14 chr14_90170947     AAsi    T    C        0      0        2 
  14 chr14_90170947     AKia    T    C      0.5      1        2 
  14 chr14_90170947     AOna    T    C        0      0        2 
  14 chr14_90170947     ASom    T    C        0      0        2 
  14 chr14_90170947     HCab    T    C        0      0        2 
  14 chr14_90170947     HPrz    T    C        0      0        2 
  14 chr14_90170947     ZBoe    T    C        0      0        2 
  14 chr14_90170947     ZGre    T    C        0      0        2 
  14 chr14_90170947     ZHar    T    C        0      0        2 
  14 chr14_90170947   Sample    T    C        0      0        2 
  14 chr14_90171073     AAsi    T    C        0      0        2 
  14 chr14_90171073     AKia    T    C      0.5      1        2 
  14 chr14_90171073     AOna    T    C        0      0        2 
  14 chr14_90171073     ASom    T    C        0      0        2 
  14 chr14_90171073     HCab    T    C        0      0        2 
  14 chr14_90171073     HPrz    T    C        0      0        2 
  14 chr14_90171073     ZBoe    T    C        0      0        2 
  14 chr14_90171073     ZGre    T    C        0      0        2 
  14 chr14_90171073     ZHar    T    C        0      0        2 
  14 chr14_90171073   Sample    T    C        1      2        2 
  14 chr14_90179889     AAsi    C    G        0      0        2 
  14 chr14_90179889     AKia    C    G        0      0        2 
  14 chr14_90179889     AOna    C    G        0      0        2 
  14 chr14_90179889     ASom    C    G        0      0        2 
  14 chr14_90179889     HCab    C    G        0      0        2 
  14 chr14_90179889     HPrz    C    G        0      0        2 
  14 chr14_90179889     ZBoe    C    G        0      0        2 
  14 chr14_90179889     ZGre    C    G        1      2        2 
  14 chr14_90179889     ZHar    C    G        1      2        2 
  14 chr14_90179889   Sample    C    G        0      0        2 
  14 chr14_90180332     AAsi    T    C        0      0        2 
  14 chr14_90180332     AKia    T    C        0      0        2 
  14 chr14_90180332     AOna    T    C        0      0        2 
  14 chr14_90180332     ASom    T    C        0      0        2 
  14 chr14_90180332     HCab    T    C      0.5      1        2 
  14 chr14_90180332     HPrz    T    C      0.5      1        2 
  14 chr14_90180332     ZBoe    T    C        0      0        2 
  14 chr14_90180332     ZGre    T    C        0      0        2 
  14 chr14_90180332     ZHar    T    C        0      0        2 
  14 chr14_90180332   Sample    T    C        0      0        2 
  14 chr14_90183665     AAsi    A    G        0      0        2 
  14 chr14_90183665     AKia    A    G        1      2        2 
  14 chr14_90183665     AOna    A    G        0      0        2 
  14 chr14_90183665     ASom    A    G        0      0        2 
  14 chr14_90183665     HCab    A    G        0      0        2 
  14 chr14_90183665     HPrz    A    G        0      0        2 
  14 chr14_90183665     ZBoe    A    G        0      0        2 
  14 chr14_90183665     ZGre    A    G        0      0        2 
  14 chr14_90183665     ZHar    A    G        0      0        2 
  14 chr14_90183665   Sample    A    G        0      0        2 
  14 chr14_90187576     AAsi    T    C        0      0        2 
  14 chr14_90187576     AKia    T    C        0      0        2 
  14 chr14_90187576     AOna    T    C        0      0        2 
  14 chr14_90187576     ASom    T    C        0      0        2 
  14 chr14_90187576     HCab    T    C      0.5      1        2 
  14 chr14_90187576     HPrz    T    C      0.5      1        2 
  14 chr14_90187576     ZBoe    T    C        0      0        2 
  14 chr14_90187576     ZGre    T    C        0      0        2 
  14 chr14_90187576     ZHar    T    C        0      0        2 
  14 chr14_90187576   Sample    T    C        0      0        2 
  14 chr14_90187860     AAsi    C    G      0.5      1        2 
  14 chr14_90187860     AKia    C    G        0      0        2 
  14 chr14_90187860     AOna    C    G        0      0        2 
  14 chr14_90187860     ASom    C    G        0      0        2 
  14 chr14_90187860     HCab    C    G        0      0        2 
  14 chr14_90187860     HPrz    C    G        0      0        2 
  14 chr14_90187860     ZBoe    C    G        0      0        2 
  14 chr14_90187860     ZGre    C    G        0      0        2 
  14 chr14_90187860     ZHar    C    G        0      0        2 
  14 chr14_90187860   Sample    C    G        0      0        2 
  14 chr14_90191123     AAsi    C    T        0      0        2 
  14 chr14_90191123     AKia    C    T        0      0        2 
  14 chr14_90191123     AOna    C    T        0      0        2 
  14 chr14_90191123     ASom    C    T        0      0        2 
  14 chr14_90191123     HCab    C    T        1      2        2 
  14 chr14_90191123     HPrz    C    T        1      2        2 
  14 chr14_90191123     ZBoe    C    T        0      0        2 
  14 chr14_90191123     ZGre    C    T        0      0        2 
  14 chr14_90191123     ZHar    C    T        0      0        2 
  14 chr14_90191123   Sample    C    T        0      0        2 
  14 chr14_90192841     AAsi    C    A        0      0        2 
  14 chr14_90192841     AKia    C    A        0      0        2 
  14 chr14_90192841     AOna    C    A      0.5      1        2 
  14 chr14_90192841     ASom    C    A        0      0        2 
  14 chr14_90192841     HCab    C    A        0      0        2 
  14 chr14_90192841     HPrz    C    A        0      0        2 
  14 chr14_90192841     ZBoe    C    A        0      0        2 
  14 chr14_90192841     ZGre    C    A        0      0        2 
  14 chr14_90192841     ZHar    C    A        0      0        2 
  14 chr14_90192841   Sample    C    A        0      0        2 
  14 chr14_90194523     AAsi    G    T        0      0        2 
  14 chr14_90194523     AKia    G    T        1      2        2 
  14 chr14_90194523     AOna    G    T        1      2        2 
  14 chr14_90194523     ASom    G    T        0      0        2 
  14 chr14_90194523     HCab    G    T        0      0        2 
  14 chr14_90194523     HPrz    G    T        0      0        2 
  14 chr14_90194523     ZBoe    G    T        0      0        2 
  14 chr14_90194523     ZGre    G    T        0      0        2 
  14 chr14_90194523     ZHar    G    T        0      0        2 
  14 chr14_90194523   Sample    G    T        0      0        2 
  14 chr14_90195399     AAsi    A    G        0      0        2 
  14 chr14_90195399     AKia    A    G        1      2        2 
  14 chr14_90195399     AOna    A    G        0      0        2 
  14 chr14_90195399     ASom    A    G        0      0        2 
  14 chr14_90195399     HCab    A    G        0      0        2 
  14 chr14_90195399     HPrz    A    G        0      0        2 
  14 chr14_90195399     ZBoe    A    G        0      0        2 
  14 chr14_90195399     ZGre    A    G        0      0        2 
  14 chr14_90195399     ZHar    A    G        0      0        2 
  14 chr14_90195399   Sample    A    G        0      0        2 
  14 chr14_90195550     AAsi    T    C        0      0        2 
  14 chr14_90195550     AKia    T    C        0      0        2 
  14 chr14_90195550     AOna    T    C        0      0        2 
  14 chr14_90195550     ASom    T    C        0      0        2 
  14 chr14_90195550     HCab    T    C        0      0        2 
  14 chr14_90195550     HPrz    T    C        0      0        2 
  14 chr14_90195550     ZBoe    T    C        0      0        2 
  14 chr14_90195550     ZGre    T    C      0.5      1        2 
  14 chr14_90195550     ZHar    T    C        0      0        2 
  14 chr14_90195550   Sample    T    C        0      0        2 
  14 chr14_90207652     AAsi    A    G        0      0        2 
  14 chr14_90207652     AKia    A    G        0      0        2 
  14 chr14_90207652     AOna    A    G        0      0        2 
  14 chr14_90207652     ASom    A    G        0      0        2 
  14 chr14_90207652     HCab    A    G        0      0        2 
  14 chr14_90207652     HPrz    A    G      0.5      1        2 
  14 chr14_90207652     ZBoe    A    G        0      0        2 
  14 chr14_90207652     ZGre    A    G        0      0        2 
  14 chr14_90207652     ZHar    A    G        0      0        2 
  14 chr14_90207652   Sample    A    G        0      0        2 
  14 chr14_90223106     AAsi    T    C        0      0        2 
  14 chr14_90223106     AKia    T    C        0      0        2 
  14 chr14_90223106     AOna    T    C      0.5      1        2 
  14 chr14_90223106     ASom    T    C        0      0        2 
  14 chr14_90223106     HCab    T    C        0      0        2 
  14 chr14_90223106     HPrz    T    C        0      0        2 
  14 chr14_90223106     ZBoe    T    C        0      0        2 
  14 chr14_90223106     ZGre    T    C        0      0        2 
  14 chr14_90223106     ZHar    T    C        0      0        2 
  14 chr14_90223106   Sample    T    C        0      0        2 
  14 chr14_90225325     AAsi    A    C        0      0        2 
  14 chr14_90225325     AKia    A    C        0      0        2 
  14 chr14_90225325     AOna    A    C        0      0        2 
  14 chr14_90225325     ASom    A    C        0      0        2 
  14 chr14_90225325     HCab    A    C      0.5      1        2 
  14 chr14_90225325     HPrz    A    C      0.5      1        2 
  14 chr14_90225325     ZBoe    A    C        0      0        2 
  14 chr14_90225325     ZGre    A    C        0      0        2 
  14 chr14_90225325     ZHar    A    C        0      0        2 
  14 chr14_90225325   Sample    A    C        0      0        2 
  14 chr14_90227266     AAsi    A    G        0      0        2 
  14 chr14_90227266     AKia    A    G        1      2        2 
  14 chr14_90227266     AOna    A    G      0.5      1        2 
  14 chr14_90227266     ASom    A    G        0      0        2 
  14 chr14_90227266     HCab    A    G        0      0        2 
  14 chr14_90227266     HPrz    A    G        0      0        2 
  14 chr14_90227266     ZBoe    A    G        0      0        2 
  14 chr14_90227266     ZGre    A    G        0      0        2 
  14 chr14_90227266     ZHar    A    G        0      0        2 
  14 chr14_90227266   Sample    A    G        0      0        2 
  14 chr14_90228527     AAsi    A    G        0      0        2 
  14 chr14_90228527     AKia    A    G        0      0        2 
  14 chr14_90228527     AOna    A    G        0      0        2 
  14 chr14_90228527     ASom    A    G        0      0        2 
  14 chr14_90228527     HCab    A    G      0.5      1        2 
  14 chr14_90228527     HPrz    A    G      0.5      1        2 
  14 chr14_90228527     ZBoe    A    G        0      0        2 
  14 chr14_90228527     ZGre    A    G        0      0        2 
  14 chr14_90228527     ZHar    A    G        0      0        2 
  14 chr14_90228527   Sample    A    G        0      0        2 
  14 chr14_90235962     AAsi    A    T      0.5      1        2 
  14 chr14_90235962     AKia    A    T        0      0        2 
  14 chr14_90235962     AOna    A    T        0      0        2 
  14 chr14_90235962     ASom    A    T        0      0        2 
  14 chr14_90235962     HCab    A    T        0      0        2 
  14 chr14_90235962     HPrz    A    T        0      0        2 
  14 chr14_90235962     ZBoe    A    T        0      0        2 
  14 chr14_90235962     ZGre    A    T        0      0        2 
  14 chr14_90235962     ZHar    A    T        0      0        2 
  14 chr14_90235962   Sample    A    T        0      0        2 
  14 chr14_90242322     AAsi    G    A        0      0        2 
  14 chr14_90242322     AKia    G    A        0      0        2 
  14 chr14_90242322     AOna    G    A        0      0        2 
  14 chr14_90242322     ASom    G    A        0      0        2 
  14 chr14_90242322     HCab    G    A        0      0        2 
  14 chr14_90242322     HPrz    G    A        0      0        2 
  14 chr14_90242322     ZBoe    G    A        0      0        2 
  14 chr14_90242322     ZGre    G    A        1      2        2 
  14 chr14_90242322     ZHar    G    A        0      0        2 
  14 chr14_90242322   Sample    G    A        0      0        2 
  14 chr14_90252596     AAsi    C    G        0      0        2 
  14 chr14_90252596     AKia    C    G        1      2        2 
  14 chr14_90252596     AOna    C    G        0      0        2 
  14 chr14_90252596     ASom    C    G        0      0        2 
  14 chr14_90252596     HCab    C    G        0      0        2 
  14 chr14_90252596     HPrz    C    G        0      0        2 
  14 chr14_90252596     ZBoe    C    G        0      0        2 
  14 chr14_90252596     ZGre    C    G        0      0        2 
  14 chr14_90252596     ZHar    C    G        0      0        2 
  14 chr14_90252596   Sample    C    G        0      0        2 
  14 chr14_90253250     AAsi    A    G        0      0        2 
  14 chr14_90253250     AKia    A    G        0      0        2 
  14 chr14_90253250     AOna    A    G        0      0        2 
  14 chr14_90253250     ASom    A    G        0      0        2 
  14 chr14_90253250     HCab    A    G        1      2        2 
  14 chr14_90253250     HPrz    A    G        1      2        2 
  14 chr14_90253250     ZBoe    A    G        0      0        2 
  14 chr14_90253250     ZGre    A    G        0      0        2 
  14 chr14_90253250     ZHar    A    G        1      2        2 
  14 chr14_90253250   Sample    A    G        0      0        2 
  14 chr14_90253300     AAsi    A    G        0      0        2 
  14 chr14_90253300     AKia    A    G        0      0        2 
  14 chr14_90253300     AOna    A    G        0      0        2 
  14 chr14_90253300     ASom    A    G        0      0        2 
  14 chr14_90253300     HCab    A    G        1      2        2 
  14 chr14_90253300     HPrz    A    G        1      2        2 
  14 chr14_90253300     ZBoe    A    G        0      0        2 
  14 chr14_90253300     ZGre    A    G        0      0        2 
  14 chr14_90253300     ZHar    A    G        0      0        2 
  14 chr14_90253300   Sample    A    G        0      0        2 
  14 chr14_90257022     AAsi    C    T        0      0        2 
  14 chr14_90257022     AKia    C    T        0      0        2 
  14 chr14_90257022     AOna    C    T        0      0        2 
  14 chr14_90257022     ASom    C    T        0      0        2 
  14 chr14_90257022     HCab    C    T        0      0        2 
  14 chr14_90257022     HPrz    C    T        0      0        2 
  14 chr14_90257022     ZBoe    C    T        0      0        2 
  14 chr14_90257022     ZGre    C    T        0      0        2 
  14 chr14_90257022     ZHar    C    T      0.5      1        2 
  14 chr14_90257022   Sample    C    T        0      0        2 
  14 chr14_90269191     AAsi    A    G        0      0        2 
  14 chr14_90269191     AKia    A    G        0      0        2 
  14 chr14_90269191     AOna    A    G        0      0        2 
  14 chr14_90269191     ASom    A    G        0      0        2 
  14 chr14_90269191     HCab    A    G        1      2        2 
  14 chr14_90269191     HPrz    A    G        1      2        2 
  14 chr14_90269191     ZBoe    A    G        0      0        2 
  14 chr14_90269191     ZGre    A    G        0      0        2 
  14 chr14_90269191     ZHar    A    G        0      0        2 
  14 chr14_90269191   Sample    A    G        0      0        2 
  14 chr14_90271041     AAsi    T    C        0      0        2 
  14 chr14_90271041     AKia    T    C        0      0        2 
  14 chr14_90271041     AOna    T    C      0.5      1        2 
  14 chr14_90271041     ASom    T    C        0      0        2 
  14 chr14_90271041     HCab    T    C        0      0        2 
  14 chr14_90271041     HPrz    T    C        0      0        2 
  14 chr14_90271041     ZBoe    T    C        0      0        2 
  14 chr14_90271041     ZGre    T    C        0      0        2 
  14 chr14_90271041     ZHar    T    C        0      0        2 
  14 chr14_90271041   Sample    T    C        0      0        2 
  14 chr14_90273126     AAsi    G    C        0      0        2 
  14 chr14_90273126     AKia    G    C        0      0        2 
  14 chr14_90273126     AOna    G    C        0      0        2 
  14 chr14_90273126     ASom    G    C        0      0        2 
  14 chr14_90273126     HCab    G    C        1      2        2 
  14 chr14_90273126     HPrz    G    C        1      2        2 
  14 chr14_90273126     ZBoe    G    C        0      0        2 
  14 chr14_90273126     ZGre    G    C        0      0        2 
  14 chr14_90273126     ZHar    G    C        0      0        2 
  14 chr14_90273126   Sample    G    C        0      0        2 
  14 chr14_90277720     AAsi    G    A        0      0        2 
  14 chr14_90277720     AKia    G    A        0      0        2 
  14 chr14_90277720     AOna    G    A      0.5      1        2 
  14 chr14_90277720     ASom    G    A        0      0        2 
  14 chr14_90277720     HCab    G    A        0      0        2 
  14 chr14_90277720     HPrz    G    A        0      0        2 
  14 chr14_90277720     ZBoe    G    A        0      0        2 
  14 chr14_90277720     ZGre    G    A        0      0        2 
  14 chr14_90277720     ZHar    G    A        0      0        2 
  14 chr14_90277720   Sample    G    A        0      0        2 
  14 chr14_90283481     AAsi    G    A        0      0        2 
  14 chr14_90283481     AKia    G    A        0      0        2 
  14 chr14_90283481     AOna    G    A        0      0        2 
  14 chr14_90283481     ASom    G    A        0      0        2 
  14 chr14_90283481     HCab    G    A        0      0        2 
  14 chr14_90283481     HPrz    G    A        0      0        2 
  14 chr14_90283481     ZBoe    G    A        1      2        2 
  14 chr14_90283481     ZGre    G    A        0      0        2 
  14 chr14_90283481     ZHar    G    A        1      2        2 
  14 chr14_90283481   Sample    G    A        0      0        2 
  14 chr14_90286966     AAsi    A    G        0      0        2 
  14 chr14_90286966     AKia    A    G        0      0        2 
  14 chr14_90286966     AOna    A    G        0      0        2 
  14 chr14_90286966     ASom    A    G        0      0        2 
  14 chr14_90286966     HCab    A    G        0      0        2 
  14 chr14_90286966     HPrz    A    G        0      0        2 
  14 chr14_90286966     ZBoe    A    G        0      0        2 
  14 chr14_90286966     ZGre    A    G        0      0        2 
  14 chr14_90286966     ZHar    A    G      0.5      1        2 
  14 chr14_90286966   Sample    A    G        0      0        2 
  14 chr14_90288771     AAsi    A    G        0      0        2 
  14 chr14_90288771     AKia    A    G        0      0        2 
  14 chr14_90288771     AOna    A    G        0      0        2 
  14 chr14_90288771     ASom    A    G        0      0        2 
  14 chr14_90288771     HCab    A    G      0.5      1        2 
  14 chr14_90288771     HPrz    A    G        0      0        2 
  14 chr14_90288771     ZBoe    A    G        0      0        2 
  14 chr14_90288771     ZGre    A    G        0      0        2 
  14 chr14_90288771     ZHar    A    G        0      0        2 
  14 chr14_90288771   Sample    A    G        0      0        2 
  14 chr14_90296394     AAsi    A    G        0      0        2 
  14 chr14_90296394     AKia    A    G        0      0        2 
  14 chr14_90296394     AOna    A    G        0      0        2 
  14 chr14_90296394     ASom    A    G        0      0        2 
  14 chr14_90296394     HCab    A    G        1      2        2 
  14 chr14_90296394     HPrz    A    G        1      2        2 
  14 chr14_90296394     ZBoe    A    G        0      0        2 
  14 chr14_90296394     ZGre    A    G        0      0        2 
  14 chr14_90296394     ZHar    A    G        0      0        2 
  14 chr14_90296394   Sample    A    G        0      0        2 
  14 chr14_90299499     AAsi    C    G        0      0        2 
  14 chr14_90299499     AKia    C    G        0      0        2 
  14 chr14_90299499     AOna    C    G        0      0        2 
  14 chr14_90299499     ASom    C    G        0      0        2 
  14 chr14_90299499     HCab    C    G        0      0        2 
  14 chr14_90299499     HPrz    C    G        0      0        2 
  14 chr14_90299499     ZBoe    C    G      0.5      1        2 
  14 chr14_90299499     ZGre    C    G        0      0        2 
  14 chr14_90299499     ZHar    C    G        0      0        2 
  14 chr14_90299499   Sample    C    G        0      0        2 
  14 chr14_90305564     AAsi    T    C        0      0        2 
  14 chr14_90305564     AKia    T    C        0      0        2 
  14 chr14_90305564     AOna    T    C        0      0        2 
  14 chr14_90305564     ASom    T    C        0      0        2 
  14 chr14_90305564     HCab    T    C        0      0        2 
  14 chr14_90305564     HPrz    T    C        0      0        2 
  14 chr14_90305564     ZBoe    T    C        0      0        2 
  14 chr14_90305564     ZGre    T    C      0.5      1        2 
  14 chr14_90305564     ZHar    T    C        0      0        2 
  14 chr14_90305564   Sample    T    C        0      0        2 
  14 chr14_90313411     AAsi    T    A        0      0        2 
  14 chr14_90313411     AKia    T    A        0      0        2 
  14 chr14_90313411     AOna    T    A        0      0        2 
  14 chr14_90313411     ASom    T    A        0      0        2 
  14 chr14_90313411     HCab    T    A        0      0        2 
  14 chr14_90313411     HPrz    T    A        0      0        2 
  14 chr14_90313411     ZBoe    T    A        0      0        2 
  14 chr14_90313411     ZGre    T    A        1      2        2 
  14 chr14_90313411     ZHar    T    A        0      0        2 
  14 chr14_90313411   Sample    T    A        0      0        2 
  14 chr14_90315646     AAsi    A    G        0      0        2 
  14 chr14_90315646     AKia    A    G      0.5      1        2 
  14 chr14_90315646     AOna    A    G        0      0        2 
  14 chr14_90315646     ASom    A    G        0      0        2 
  14 chr14_90315646     HCab    A    G        0      0        2 
  14 chr14_90315646     HPrz    A    G        0      0        2 
  14 chr14_90315646     ZBoe    A    G        0      0        2 
  14 chr14_90315646     ZGre    A    G        0      0        2 
  14 chr14_90315646     ZHar    A    G        0      0        2 
  14 chr14_90315646   Sample    A    G        0      0        2 
  14 chr14_90317372     AAsi    A    G        0      0        2 
  14 chr14_90317372     AKia    A    G        0      0        2 
  14 chr14_90317372     AOna    A    G      0.5      1        2 
  14 chr14_90317372     ASom    A    G        0      0        2 
  14 chr14_90317372     HCab    A    G        0      0        2 
  14 chr14_90317372     HPrz    A    G        0      0        2 
  14 chr14_90317372     ZBoe    A    G        0      0        2 
  14 chr14_90317372     ZGre    A    G        0      0        2 
  14 chr14_90317372     ZHar    A    G        0      0        2 
  14 chr14_90317372   Sample    A    G        0      0        2 
  14 chr14_90319032     AAsi    T    C        0      0        2 
  14 chr14_90319032     AKia    T    C        0      0        2 
  14 chr14_90319032     AOna    T    C        0      0        2 
  14 chr14_90319032     ASom    T    C        0      0        2 
  14 chr14_90319032     HCab    T    C        1      2        2 
  14 chr14_90319032     HPrz    T    C        0      0        2 
  14 chr14_90319032     ZBoe    T    C        0      0        2 
  14 chr14_90319032     ZGre    T    C        0      0        2 
  14 chr14_90319032     ZHar    T    C        0      0        2 
  14 chr14_90319032   Sample    T    C        0      0        2 
  14 chr14_90319836     AAsi    T    C        0      0        2 
  14 chr14_90319836     AKia    T    C        0      0        2 
  14 chr14_90319836     AOna    T    C      0.5      1        2 
  14 chr14_90319836     ASom    T    C        0      0        2 
  14 chr14_90319836     HCab    T    C        0      0        2 
  14 chr14_90319836     HPrz    T    C        0      0        2 
  14 chr14_90319836     ZBoe    T    C        0      0        2 
  14 chr14_90319836     ZGre    T    C        0      0        2 
  14 chr14_90319836     ZHar    T    C        0      0        2 
  14 chr14_90319836   Sample    T    C        0      0        2 
  14 chr14_90320025     AAsi    A    G      0.5      1        2 
  14 chr14_90320025     AKia    A    G        0      0        2 
  14 chr14_90320025     AOna    A    G        0      0        2 
  14 chr14_90320025     ASom    A    G      0.5      1        2 
  14 chr14_90320025     HCab    A    G        0      0        2 
  14 chr14_90320025     HPrz    A    G        0      0        2 
  14 chr14_90320025     ZBoe    A    G        0      0        2 
  14 chr14_90320025     ZGre    A    G        0      0        2 
  14 chr14_90320025     ZHar    A    G        0      0        2 
  14 chr14_90320025   Sample    A    G        0      0        2 
  14 chr14_90321858     AAsi    A    G        0      0        2 
  14 chr14_90321858     AKia    A    G        0      0        2 
  14 chr14_90321858     AOna    A    G      0.5      1        2 
  14 chr14_90321858     ASom    A    G        0      0        2 
  14 chr14_90321858     HCab    A    G        0      0        2 
  14 chr14_90321858     HPrz    A    G        0      0        2 
  14 chr14_90321858     ZBoe    A    G        0      0        2 
  14 chr14_90321858     ZGre    A    G        0      0        2 
  14 chr14_90321858     ZHar    A    G        0      0        2 
  14 chr14_90321858   Sample    A    G        0      0        2 
  14 chr14_90322651     AAsi    A    G        0      0        2 
  14 chr14_90322651     AKia    A    G        0      0        2 
  14 chr14_90322651     AOna    A    G        0      0        2 
  14 chr14_90322651     ASom    A    G        0      0        2 
  14 chr14_90322651     HCab    A    G        0      0        2 
  14 chr14_90322651     HPrz    A    G        1      2        2 
  14 chr14_90322651     ZBoe    A    G        0      0        2 
  14 chr14_90322651     ZGre    A    G        0      0        2 
  14 chr14_90322651     ZHar    A    G        0      0        2 
  14 chr14_90322651   Sample    A    G        0      0        2 
  14 chr14_90323252     AAsi    A    G        0      0        2 
  14 chr14_90323252     AKia    A    G        0      0        2 
  14 chr14_90323252     AOna    A    G      0.5      1        2 
  14 chr14_90323252     ASom    A    G        0      0        2 
  14 chr14_90323252     HCab    A    G        0      0        2 
  14 chr14_90323252     HPrz    A    G        0      0        2 
  14 chr14_90323252     ZBoe    A    G        0      0        2 
  14 chr14_90323252     ZGre    A    G        0      0        2 
  14 chr14_90323252     ZHar    A    G        0      0        2 
  14 chr14_90323252   Sample    A    G        0      0        2 
  14 chr14_90324338     AAsi    G    T        0      0        2 
  14 chr14_90324338     AKia    G    T        1      2        2 
  14 chr14_90324338     AOna    G    T      0.5      1        2 
  14 chr14_90324338     ASom    G    T        0      0        2 
  14 chr14_90324338     HCab    G    T        0      0        2 
  14 chr14_90324338     HPrz    G    T        0      0        2 
  14 chr14_90324338     ZBoe    G    T        0      0        2 
  14 chr14_90324338     ZGre    G    T        0      0        2 
  14 chr14_90324338     ZHar    G    T        0      0        2 
  14 chr14_90324338   Sample    G    T        0      0        2 
  14 chr14_90331486     AAsi    A    G        0      0        2 
  14 chr14_90331486     AKia    A    G        1      2        2 
  14 chr14_90331486     AOna    A    G        0      0        2 
  14 chr14_90331486     ASom    A    G        0      0        2 
  14 chr14_90331486     HCab    A    G        1      2        2 
  14 chr14_90331486     HPrz    A    G        1      2        2 
  14 chr14_90331486     ZBoe    A    G        0      0        2 
  14 chr14_90331486     ZGre    A    G        0      0        2 
  14 chr14_90331486     ZHar    A    G        0      0        2 
  14 chr14_90331486   Sample    A    G        0      0        2 
  14 chr14_90333236     AAsi    A    G        0      0        2 
  14 chr14_90333236     AKia    A    G        0      0        2 
  14 chr14_90333236     AOna    A    G      0.5      1        2 
  14 chr14_90333236     ASom    A    G        0      0        2 
  14 chr14_90333236     HCab    A    G        0      0        2 
  14 chr14_90333236     HPrz    A    G        0      0        2 
  14 chr14_90333236     ZBoe    A    G        0      0        2 
  14 chr14_90333236     ZGre    A    G        0      0        2 
  14 chr14_90333236     ZHar    A    G        0      0        2 
  14 chr14_90333236   Sample    A    G        0      0        2 
  14 chr14_90334216     AAsi    G    C        0      0        2 
  14 chr14_90334216     AKia    G    C        0      0        2 
  14 chr14_90334216     AOna    G    C        0      0        2 
  14 chr14_90334216     ASom    G    C        0      0        2 
  14 chr14_90334216     HCab    G    C        0      0        2 
  14 chr14_90334216     HPrz    G    C        0      0        2 
  14 chr14_90334216     ZBoe    G    C        0      0        2 
  14 chr14_90334216     ZGre    G    C        0      0        2 
  14 chr14_90334216     ZHar    G    C      0.5      1        2 
  14 chr14_90334216   Sample    G    C        0      0        2 
  14 chr14_90335680     AAsi    A    G        0      0        2 
  14 chr14_90335680     AKia    A    G        0      0        2 
  14 chr14_90335680     AOna    A    G        0      0        2 
  14 chr14_90335680     ASom    A    G        0      0        2 
  14 chr14_90335680     HCab    A    G        0      0        2 
  14 chr14_90335680     HPrz    A    G        0      0        2 
  14 chr14_90335680     ZBoe    A    G      0.5      1        2 
  14 chr14_90335680     ZGre    A    G        0      0        2 
  14 chr14_90335680     ZHar    A    G        0      0        2 
  14 chr14_90335680   Sample    A    G        0      0        2 
  14 chr14_90338086     AAsi    T    C        0      0        2 
  14 chr14_90338086     AKia    T    C        0      0        2 
  14 chr14_90338086     AOna    T    C        0      0        2 
  14 chr14_90338086     ASom    T    C        0      0        2 
  14 chr14_90338086     HCab    T    C        0      0        2 
  14 chr14_90338086     HPrz    T    C        0      0        2 
  14 chr14_90338086     ZBoe    T    C        0      0        2 
  14 chr14_90338086     ZGre    T    C        0      0        2 
  14 chr14_90338086     ZHar    T    C        1      2        2 
  14 chr14_90338086   Sample    T    C        0      0        2 
  14 chr14_90342539     AAsi    T    C        0      0        2 
  14 chr14_90342539     AKia    T    C        0      0        2 
  14 chr14_90342539     AOna    T    C        0      0        2 
  14 chr14_90342539     ASom    T    C        0      0        2 
  14 chr14_90342539     HCab    T    C        0      0        2 
  14 chr14_90342539     HPrz    T    C        0      0        2 
  14 chr14_90342539     ZBoe    T    C      0.5      1        2 
  14 chr14_90342539     ZGre    T    C        0      0        2 
  14 chr14_90342539     ZHar    T    C        0      0        2 
  14 chr14_90342539   Sample    T    C        0      0        2 
  14 chr14_90344591     AAsi    A    G        0      0        2 
  14 chr14_90344591     AKia    A    G        0      0        2 
  14 chr14_90344591     AOna    A    G        0      0        2 
  14 chr14_90344591     ASom    A    G        0      0        2 
  14 chr14_90344591     HCab    A    G        0      0        2 
  14 chr14_90344591     HPrz    A    G        0      0        2 
  14 chr14_90344591     ZBoe    A    G      0.5      1        2 
  14 chr14_90344591     ZGre    A    G        0      0        2 
  14 chr14_90344591     ZHar    A    G        0      0        2 
  14 chr14_90344591   Sample    A    G        0      0        2 
  14 chr14_90347274     AAsi    G    A        1      2        2 
  14 chr14_90347274     AKia    G    A        1      2        2 
  14 chr14_90347274     AOna    G    A        1      2        2 
  14 chr14_90347274     ASom    G    A        1      2        2 
  14 chr14_90347274     HCab    G    A        0      0        2 
  14 chr14_90347274     HPrz    G    A        0      0        2 
  14 chr14_90347274     ZBoe    G    A        0      0        2 
  14 chr14_90347274     ZGre    G    A        0      0        2 
  14 chr14_90347274     ZHar    G    A        0      0        2 
  14 chr14_90347274   Sample    G    A        1      2        2 
  14 chr14_90348944     AAsi    T    C        0      0        2 
  14 chr14_90348944     AKia    T    C      0.5      1        2 
  14 chr14_90348944     AOna    T    C        0      0        2 
  14 chr14_90348944     ASom    T    C        0      0        2 
  14 chr14_90348944     HCab    T    C        0      0        2 
  14 chr14_90348944     HPrz    T    C        0      0        2 
  14 chr14_90348944     ZBoe    T    C        0      0        2 
  14 chr14_90348944     ZGre    T    C        0      0        2 
  14 chr14_90348944     ZHar    T    C        0      0        2 
  14 chr14_90348944   Sample    T    C        0      0        2 
  14 chr14_90349732     AAsi    T    G        0      0        2 
  14 chr14_90349732     AKia    T    G        0      0        2 
  14 chr14_90349732     AOna    T    G        0      0        2 
  14 chr14_90349732     ASom    T    G        0      0        2 
  14 chr14_90349732     HCab    T    G        1      2        2 
  14 chr14_90349732     HPrz    T    G        1      2        2 
  14 chr14_90349732     ZBoe    T    G        0      0        2 
  14 chr14_90349732     ZGre    T    G        0      0        2 
  14 chr14_90349732     ZHar    T    G        0      0        2 
  14 chr14_90349732   Sample    T    G        0      0        2 
  14 chr14_90352061     AAsi    G    A        0      0        2 
  14 chr14_90352061     AKia    G    A        0      0        2 
  14 chr14_90352061     AOna    G    A        0      0        2 
  14 chr14_90352061     ASom    G    A        0      0        2 
  14 chr14_90352061     HCab    G    A        0      0        2 
  14 chr14_90352061     HPrz    G    A      0.5      1        2 
  14 chr14_90352061     ZBoe    G    A        0      0        2 
  14 chr14_90352061     ZGre    G    A        0      0        2 
  14 chr14_90352061     ZHar    G    A        0      0        2 
  14 chr14_90352061   Sample    G    A        0      0        2 
  14 chr14_90353065     AAsi    G    A        0      0        2 
  14 chr14_90353065     AKia    G    A        0      0        2 
  14 chr14_90353065     AOna    G    A        0      0        2 
  14 chr14_90353065     ASom    G    A        0      0        2 
  14 chr14_90353065     HCab    G    A        0      0        2 
  14 chr14_90353065     HPrz    G    A        0      0        2 
  14 chr14_90353065     ZBoe    G    A        1      2        2 
  14 chr14_90353065     ZGre    G    A        0      0        2 
  14 chr14_90353065     ZHar    G    A        0      0        2 
  14 chr14_90353065   Sample    G    A        0      0        2 
  14 chr14_90358897     AAsi    T    C        0      0        2 
  14 chr14_90358897     AKia    T    C        0      0        2 
  14 chr14_90358897     AOna    T    C        0      0        2 
  14 chr14_90358897     ASom    T    C        0      0        2 
  14 chr14_90358897     HCab    T    C        1      2        2 
  14 chr14_90358897     HPrz    T    C        1      2        2 
  14 chr14_90358897     ZBoe    T    C        0      0        2 
  14 chr14_90358897     ZGre    T    C        0      0        2 
  14 chr14_90358897     ZHar    T    C        0      0        2 
  14 chr14_90358897   Sample    T    C        0      0        2 
  14 chr14_90359798     AAsi    G    A        0      0        2 
  14 chr14_90359798     AKia    G    A        0      0        2 
  14 chr14_90359798     AOna    G    A        1      2        2 
  14 chr14_90359798     ASom    G    A        0      0        2 
  14 chr14_90359798     HCab    G    A        0      0        2 
  14 chr14_90359798     HPrz    G    A        0      0        2 
  14 chr14_90359798     ZBoe    G    A        0      0        2 
  14 chr14_90359798     ZGre    G    A        0      0        2 
  14 chr14_90359798     ZHar    G    A        0      0        2 
  14 chr14_90359798   Sample    G    A        0      0        2 
  14 chr14_90362119     AAsi    A    G        0      0        2 
  14 chr14_90362119     AKia    A    G        1      2        2 
  14 chr14_90362119     AOna    A    G        1      2        2 
  14 chr14_90362119     ASom    A    G        0      0        2 
  14 chr14_90362119     HCab    A    G        0      0        2 
  14 chr14_90362119     HPrz    A    G        0      0        2 
  14 chr14_90362119     ZBoe    A    G        0      0        2 
  14 chr14_90362119     ZGre    A    G        0      0        2 
  14 chr14_90362119     ZHar    A    G        0      0        2 
  14 chr14_90362119   Sample    A    G        0      0        2 
  14 chr14_90394376     AAsi    C    T        0      0        2 
  14 chr14_90394376     AKia    C    T        1      2        2 
  14 chr14_90394376     AOna    C    T        0      0        2 
  14 chr14_90394376     ASom    C    T        0      0        2 
  14 chr14_90394376     HCab    C    T        0      0        2 
  14 chr14_90394376     HPrz    C    T        0      0        2 
  14 chr14_90394376     ZBoe    C    T        0      0        2 
  14 chr14_90394376     ZGre    C    T        0      0        2 
  14 chr14_90394376     ZHar    C    T        0      0        2 
  14 chr14_90394376   Sample    C    T        0      0        2 
  14 chr14_90395874     AAsi    G    A        0      0        2 
  14 chr14_90395874     AKia    G    A        0      0        2 
  14 chr14_90395874     AOna    G    A        0      0        2 
  14 chr14_90395874     ASom    G    A        0      0        2 
  14 chr14_90395874     HCab    G    A        0      0        2 
  14 chr14_90395874     HPrz    G    A        0      0        2 
  14 chr14_90395874     ZBoe    G    A      0.5      1        2 
  14 chr14_90395874     ZGre    G    A        0      0        2 
  14 chr14_90395874     ZHar    G    A        0      0        2 
  14 chr14_90395874   Sample    G    A        0      0        2 
  14 chr14_90401690     AAsi    C    T        0      0        2 
  14 chr14_90401690     AKia    C    T        0      0        2 
  14 chr14_90401690     AOna    C    T        0      0        2 
  14 chr14_90401690     ASom    C    T        0      0        2 
  14 chr14_90401690     HCab    C    T        0      0        2 
  14 chr14_90401690     HPrz    C    T      0.5      1        2 
  14 chr14_90401690     ZBoe    C    T        0      0        2 
  14 chr14_90401690     ZGre    C    T        0      0        2 
  14 chr14_90401690     ZHar    C    T        0      0        2 
  14 chr14_90401690   Sample    C    T        0      0        2 
  14 chr14_90403340     AAsi    A    C        0      0        2 
  14 chr14_90403340     AKia    A    C        0      0        2 
  14 chr14_90403340     AOna    A    C        0      0        2 
  14 chr14_90403340     ASom    A    C        0      0        2 
  14 chr14_90403340     HCab    A    C        0      0        2 
  14 chr14_90403340     HPrz    A    C        0      0        2 
  14 chr14_90403340     ZBoe    A    C        0      0        2 
  14 chr14_90403340     ZGre    A    C      0.5      1        2 
  14 chr14_90403340     ZHar    A    C        0      0        2 
  14 chr14_90403340   Sample    A    C        0      0        2 
  14 chr14_90405654     AAsi    T    C        0      0        2 
  14 chr14_90405654     AKia    T    C      0.5      1        2 
  14 chr14_90405654     AOna    T    C        0      0        2 
  14 chr14_90405654     ASom    T    C        0      0        2 
  14 chr14_90405654     HCab    T    C        0      0        2 
  14 chr14_90405654     HPrz    T    C        0      0        2 
  14 chr14_90405654     ZBoe    T    C        0      0        2 
  14 chr14_90405654     ZGre    T    C        0      0        2 
  14 chr14_90405654     ZHar    T    C        0      0        2 
  14 chr14_90405654   Sample    T    C        0      0        2 
  14 chr14_90405676     AAsi    T    C        0      0        2 
  14 chr14_90405676     AKia    T    C        0      0        2 
  14 chr14_90405676     AOna    T    C        0      0        2 
  14 chr14_90405676     ASom    T    C        0      0        2 
  14 chr14_90405676     HCab    T    C        0      0        2 
  14 chr14_90405676     HPrz    T    C        0      0        2 
  14 chr14_90405676     ZBoe    T    C        0      0        2 
  14 chr14_90405676     ZGre    T    C      0.5      1        2 
  14 chr14_90405676     ZHar    T    C        0      0        2 
  14 chr14_90405676   Sample    T    C        0      0        2 
  14 chr14_90418319     AAsi    A    G        0      0        2 
  14 chr14_90418319     AKia    A    G        0      0        2 
  14 chr14_90418319     AOna    A    G        0      0        2 
  14 chr14_90418319     ASom    A    G        0      0        2 
  14 chr14_90418319     HCab    A    G        1      2        2 
  14 chr14_90418319     HPrz    A    G        1      2        2 
  14 chr14_90418319     ZBoe    A    G        0      0        2 
  14 chr14_90418319     ZGre    A    G        0      0        2 
  14 chr14_90418319     ZHar    A    G        0      0        2 
  14 chr14_90418319   Sample    A    G        0      0        2 
  14 chr14_90427491     AAsi    G    A        0      0        2 
  14 chr14_90427491     AKia    G    A        1      2        2 
  14 chr14_90427491     AOna    G    A      0.5      1        2 
  14 chr14_90427491     ASom    G    A        0      0        2 
  14 chr14_90427491     HCab    G    A        0      0        2 
  14 chr14_90427491     HPrz    G    A        0      0        2 
  14 chr14_90427491     ZBoe    G    A        0      0        2 
  14 chr14_90427491     ZGre    G    A        0      0        2 
  14 chr14_90427491     ZHar    G    A        0      0        2 
  14 chr14_90427491   Sample    G    A        0      0        2 
  14 chr14_90427522     AAsi    C    T        0      0        2 
  14 chr14_90427522     AKia    C    T        0      0        2 
  14 chr14_90427522     AOna    C    T      0.5      1        2 
  14 chr14_90427522     ASom    C    T        0      0        2 
  14 chr14_90427522     HCab    C    T        0      0        2 
  14 chr14_90427522     HPrz    C    T        0      0        2 
  14 chr14_90427522     ZBoe    C    T        0      0        2 
  14 chr14_90427522     ZGre    C    T        0      0        2 
  14 chr14_90427522     ZHar    C    T        0      0        2 
  14 chr14_90427522   Sample    C    T        0      0        2 
  14 chr14_90429528     AAsi    T    C        0      0        2 
  14 chr14_90429528     AKia    T    C        0      0        2 
  14 chr14_90429528     AOna    T    C        0      0        2 
  14 chr14_90429528     ASom    T    C        0      0        2 
  14 chr14_90429528     HCab    T    C      0.5      1        2 
  14 chr14_90429528     HPrz    T    C        0      0        2 
  14 chr14_90429528     ZBoe    T    C        0      0        2 
  14 chr14_90429528     ZGre    T    C        0      0        2 
  14 chr14_90429528     ZHar    T    C        0      0        2 
  14 chr14_90429528   Sample    T    C        0      0        2 
  14 chr14_90434364     AAsi    G    C        0      0        2 
  14 chr14_90434364     AKia    G    C        0      0        2 
  14 chr14_90434364     AOna    G    C        0      0        2 
  14 chr14_90434364     ASom    G    C        0      0        2 
  14 chr14_90434364     HCab    G    C        0      0        2 
  14 chr14_90434364     HPrz    G    C        0      0        2 
  14 chr14_90434364     ZBoe    G    C        1      2        2 
  14 chr14_90434364     ZGre    G    C        0      0        2 
  14 chr14_90434364     ZHar    G    C        0      0        2 
  14 chr14_90434364   Sample    G    C        0      0        2 
  14 chr14_90435184     AAsi    T    C      0.5      1        2 
  14 chr14_90435184     AKia    T    C        0      0        2 
  14 chr14_90435184     AOna    T    C        0      0        2 
  14 chr14_90435184     ASom    T    C        0      0        2 
  14 chr14_90435184     HCab    T    C        0      0        2 
  14 chr14_90435184     HPrz    T    C        0      0        2 
  14 chr14_90435184     ZBoe    T    C        0      0        2 
  14 chr14_90435184     ZGre    T    C        1      2        2 
  14 chr14_90435184     ZHar    T    C        0      0        2 
  14 chr14_90435184   Sample    T    C        0      0        2 
  14 chr14_90435724     AAsi    T    C        0      0        2 
  14 chr14_90435724     AKia    T    C        0      0        2 
  14 chr14_90435724     AOna    T    C        0      0        2 
  14 chr14_90435724     ASom    T    C        0      0        2 
  14 chr14_90435724     HCab    T    C        0      0        2 
  14 chr14_90435724     HPrz    T    C      0.5      1        2 
  14 chr14_90435724     ZBoe    T    C        0      0        2 
  14 chr14_90435724     ZGre    T    C        0      0        2 
  14 chr14_90435724     ZHar    T    C        0      0        2 
  14 chr14_90435724   Sample    T    C        0      0        2 
  14 chr14_90443933     AAsi    A    G        0      0        2 
  14 chr14_90443933     AKia    A    G        0      0        2 
  14 chr14_90443933     AOna    A    G        0      0        2 
  14 chr14_90443933     ASom    A    G        0      0        2 
  14 chr14_90443933     HCab    A    G        0      0        2 
  14 chr14_90443933     HPrz    A    G        0      0        2 
  14 chr14_90443933     ZBoe    A    G        0      0        2 
  14 chr14_90443933     ZGre    A    G        0      0        2 
  14 chr14_90443933     ZHar    A    G        1      2        2 
  14 chr14_90443933   Sample    A    G        0      0        2 
  14 chr14_90444174     AAsi    T    G        0      0        2 
  14 chr14_90444174     AKia    T    G        0      0        2 
  14 chr14_90444174     AOna    T    G      0.5      1        2 
  14 chr14_90444174     ASom    T    G        0      0        2 
  14 chr14_90444174     HCab    T    G        0      0        2 
  14 chr14_90444174     HPrz    T    G        0      0        2 
  14 chr14_90444174     ZBoe    T    G        0      0        2 
  14 chr14_90444174     ZGre    T    G        0      0        2 
  14 chr14_90444174     ZHar    T    G        0      0        2 
  14 chr14_90444174   Sample    T    G        0      0        2 
  14 chr14_90445115     AAsi    A    C        0      0        2 
  14 chr14_90445115     AKia    A    C        0      0        2 
  14 chr14_90445115     AOna    A    C        0      0        2 
  14 chr14_90445115     ASom    A    C        0      0        2 
  14 chr14_90445115     HCab    A    C        0      0        2 
  14 chr14_90445115     HPrz    A    C      0.5      1        2 
  14 chr14_90445115     ZBoe    A    C        0      0        2 
  14 chr14_90445115     ZGre    A    C        0      0        2 
  14 chr14_90445115     ZHar    A    C        0      0        2 
  14 chr14_90445115   Sample    A    C        0      0        2 
  14 chr14_90447402     AAsi    T    C        0      0        2 
  14 chr14_90447402     AKia    T    C        0      0        2 
  14 chr14_90447402     AOna    T    C        0      0        2 
  14 chr14_90447402     ASom    T    C        0      0        2 
  14 chr14_90447402     HCab    T    C        1      2        2 
  14 chr14_90447402     HPrz    T    C        1      2        2 
  14 chr14_90447402     ZBoe    T    C        0      0        2 
  14 chr14_90447402     ZGre    T    C        0      0        2 
  14 chr14_90447402     ZHar    T    C        0      0        2 
  14 chr14_90447402   Sample    T    C        0      0        2 
  14 chr14_90456547     AAsi    C    T        0      0        2 
  14 chr14_90456547     AKia    C    T        0      0        2 
  14 chr14_90456547     AOna    C    T        0      0        2 
  14 chr14_90456547     ASom    C    T        0      0        2 
  14 chr14_90456547     HCab    C    T        1      2        2 
  14 chr14_90456547     HPrz    C    T        1      2        2 
  14 chr14_90456547     ZBoe    C    T        0      0        2 
  14 chr14_90456547     ZGre    C    T        0      0        2 
  14 chr14_90456547     ZHar    C    T        0      0        2 
  14 chr14_90456547   Sample    C    T        0      0        2 
  14 chr14_90458274     AAsi    T    C        0      0        2 
  14 chr14_90458274     AKia    T    C        0      0        2 
  14 chr14_90458274     AOna    T    C        0      0        2 
  14 chr14_90458274     ASom    T    C        0      0        2 
  14 chr14_90458274     HCab    T    C        0      0        2 
  14 chr14_90458274     HPrz    T    C        0      0        2 
  14 chr14_90458274     ZBoe    T    C        1      2        2 
  14 chr14_90458274     ZGre    T    C        0      0        2 
  14 chr14_90458274     ZHar    T    C        0      0        2 
  14 chr14_90458274   Sample    T    C        0      0        2 
  14 chr14_90463765     AAsi    A    G        0      0        2 
  14 chr14_90463765     AKia    A    G        0      0        2 
  14 chr14_90463765     AOna    A    G        0      0        2 
  14 chr14_90463765     ASom    A    G        1      2        2 
  14 chr14_90463765     HCab    A    G        0      0        2 
  14 chr14_90463765     HPrz    A    G        0      0        2 
  14 chr14_90463765     ZBoe    A    G        0      0        2 
  14 chr14_90463765     ZGre    A    G        0      0        2 
  14 chr14_90463765     ZHar    A    G        0      0        2 
  14 chr14_90463765   Sample    A    G        0      0        2 
  14 chr14_90469262     AAsi    T    G        0      0        2 
  14 chr14_90469262     AKia    T    G        0      0        2 
  14 chr14_90469262     AOna    T    G        0      0        2 
  14 chr14_90469262     ASom    T    G        0      0        2 
  14 chr14_90469262     HCab    T    G        0      0        2 
  14 chr14_90469262     HPrz    T    G        0      0        2 
  14 chr14_90469262     ZBoe    T    G        0      0        2 
  14 chr14_90469262     ZGre    T    G        1      2        2 
  14 chr14_90469262     ZHar    T    G        0      0        2 
  14 chr14_90469262   Sample    T    G        0      0        2 
  14 chr14_90472283     AAsi    A    G        0      0        2 
  14 chr14_90472283     AKia    A    G        0      0        2 
  14 chr14_90472283     AOna    A    G        0      0        2 
  14 chr14_90472283     ASom    A    G        0      0        2 
  14 chr14_90472283     HCab    A    G        1      2        2 
  14 chr14_90472283     HPrz    A    G        1      2        2 
  14 chr14_90472283     ZBoe    A    G        0      0        2 
  14 chr14_90472283     ZGre    A    G        0      0        2 
  14 chr14_90472283     ZHar    A    G        0      0        2 
  14 chr14_90472283   Sample    A    G        0      0        2 
  14 chr14_90472866     AAsi    T    C        0      0        2 
  14 chr14_90472866     AKia    T    C        0      0        2 
  14 chr14_90472866     AOna    T    C      0.5      1        2 
  14 chr14_90472866     ASom    T    C        0      0        2 
  14 chr14_90472866     HCab    T    C        0      0        2 
  14 chr14_90472866     HPrz    T    C        0      0        2 
  14 chr14_90472866     ZBoe    T    C        0      0        2 
  14 chr14_90472866     ZGre    T    C        0      0        2 
  14 chr14_90472866     ZHar    T    C        0      0        2 
  14 chr14_90472866   Sample    T    C        0      0        2 
  14 chr14_90474392     AAsi    A    C        0      0        2 
  14 chr14_90474392     AKia    A    C        0      0        2 
  14 chr14_90474392     AOna    A    C        0      0        2 
  14 chr14_90474392     ASom    A    C        0      0        2 
  14 chr14_90474392     HCab    A    C        1      2        2 
  14 chr14_90474392     HPrz    A    C        1      2        2 
  14 chr14_90474392     ZBoe    A    C        0      0        2 
  14 chr14_90474392     ZGre    A    C        0      0        2 
  14 chr14_90474392     ZHar    A    C        0      0        2 
  14 chr14_90474392   Sample    A    C        0      0        2 
  14 chr14_90479787     AAsi    C    T        0      0        2 
  14 chr14_90479787     AKia    C    T        0      0        2 
  14 chr14_90479787     AOna    C    T        0      0        2 
  14 chr14_90479787     ASom    C    T        0      0        2 
  14 chr14_90479787     HCab    C    T        0      0        2 
  14 chr14_90479787     HPrz    C    T        0      0        2 
  14 chr14_90479787     ZBoe    C    T      0.5      1        2 
  14 chr14_90479787     ZGre    C    T        0      0        2 
  14 chr14_90479787     ZHar    C    T        0      0        2 
  14 chr14_90479787   Sample    C    T        0      0        2 
  14 chr14_90486685     AAsi    C    T        0      0        2 
  14 chr14_90486685     AKia    C    T        0      0        2 
  14 chr14_90486685     AOna    C    T      0.5      1        2 
  14 chr14_90486685     ASom    C    T        0      0        2 
  14 chr14_90486685     HCab    C    T        0      0        2 
  14 chr14_90486685     HPrz    C    T        0      0        2 
  14 chr14_90486685     ZBoe    C    T        0      0        2 
  14 chr14_90486685     ZGre    C    T        0      0        2 
  14 chr14_90486685     ZHar    C    T        0      0        2 
  14 chr14_90486685   Sample    C    T        0      0        2 
  14 chr14_90490243     AAsi    A    G        0      0        2 
  14 chr14_90490243     AKia    A    G        0      0        2 
  14 chr14_90490243     AOna    A    G        0      0        2 
  14 chr14_90490243     ASom    A    G        0      0        2 
  14 chr14_90490243     HCab    A    G        0      0        2 
  14 chr14_90490243     HPrz    A    G        0      0        2 
  14 chr14_90490243     ZBoe    A    G        1      2        2 
  14 chr14_90490243     ZGre    A    G        0      0        2 
  14 chr14_90490243     ZHar    A    G        0      0        2 
  14 chr14_90490243   Sample    A    G        0      0        2 
  14 chr14_90502006     AAsi    T    C        0      0        2 
  14 chr14_90502006     AKia    T    C        0      0        2 
  14 chr14_90502006     AOna    T    C        0      0        2 
  14 chr14_90502006     ASom    T    C        0      0        2 
  14 chr14_90502006     HCab    T    C        0      0        2 
  14 chr14_90502006     HPrz    T    C      0.5      1        2 
  14 chr14_90502006     ZBoe    T    C        0      0        2 
  14 chr14_90502006     ZGre    T    C        0      0        2 
  14 chr14_90502006     ZHar    T    C        0      0        2 
  14 chr14_90502006   Sample    T    C        0      0        2 
  14 chr14_90503811     AAsi    G    A        0      0        2 
  14 chr14_90503811     AKia    G    A      0.5      1        2 
  14 chr14_90503811     AOna    G    A        0      0        2 
  14 chr14_90503811     ASom    G    A        0      0        2 
  14 chr14_90503811     HCab    G    A        0      0        2 
  14 chr14_90503811     HPrz    G    A        0      0        2 
  14 chr14_90503811     ZBoe    G    A        0      0        2 
  14 chr14_90503811     ZGre    G    A        0      0        2 
  14 chr14_90503811     ZHar    G    A        0      0        2 
  14 chr14_90503811   Sample    G    A        0      0        2 
  14 chr14_90515714     AAsi    G    A        0      0        2 
  14 chr14_90515714     AKia    G    A        0      0        2 
  14 chr14_90515714     AOna    G    A        0      0        2 
  14 chr14_90515714     ASom    G    A        0      0        2 
  14 chr14_90515714     HCab    G    A        1      2        2 
  14 chr14_90515714     HPrz    G    A        1      2        2 
  14 chr14_90515714     ZBoe    G    A        0      0        2 
  14 chr14_90515714     ZGre    G    A        0      0        2 
  14 chr14_90515714     ZHar    G    A        0      0        2 
  14 chr14_90515714   Sample    G    A        0      0        2 
  14 chr14_90520518     AAsi    T    G        0      0        2 
  14 chr14_90520518     AKia    T    G        0      0        2 
  14 chr14_90520518     AOna    T    G        0      0        2 
  14 chr14_90520518     ASom    T    G        0      0        2 
  14 chr14_90520518     HCab    T    G        0      0        2 
  14 chr14_90520518     HPrz    T    G        0      0        2 
  14 chr14_90520518     ZBoe    T    G        1      2        2 
  14 chr14_90520518     ZGre    T    G        0      0        2 
  14 chr14_90520518     ZHar    T    G        0      0        2 
  14 chr14_90520518   Sample    T    G        0      0        2 
  14 chr14_90525485     AAsi    G    A        0      0        2 
  14 chr14_90525485     AKia    G    A        0      0        2 
  14 chr14_90525485     AOna    G    A        0      0        2 
  14 chr14_90525485     ASom    G    A        0      0        2 
  14 chr14_90525485     HCab    G    A        1      2        2 
  14 chr14_90525485     HPrz    G    A        1      2        2 
  14 chr14_90525485     ZBoe    G    A        0      0        2 
  14 chr14_90525485     ZGre    G    A        0      0        2 
  14 chr14_90525485     ZHar    G    A        0      0        2 
  14 chr14_90525485   Sample    G    A        0      0        2 
  14 chr14_90535162     AAsi    C    T        1      2        2 
  14 chr14_90535162     AKia    C    T        0      0        2 
  14 chr14_90535162     AOna    C    T        0      0        2 
  14 chr14_90535162     ASom    C    T        1      2        2 
  14 chr14_90535162     HCab    C    T        0      0        2 
  14 chr14_90535162     HPrz    C    T        0      0        2 
  14 chr14_90535162     ZBoe    C    T        0      0        2 
  14 chr14_90535162     ZGre    C    T        0      0        2 
  14 chr14_90535162     ZHar    C    T        0      0        2 
  14 chr14_90535162   Sample    C    T        1      2        2 
  14 chr14_90536234     AAsi    C    T        0      0        2 
  14 chr14_90536234     AKia    C    T        0      0        2 
  14 chr14_90536234     AOna    C    T      0.5      1        2 
  14 chr14_90536234     ASom    C    T        0      0        2 
  14 chr14_90536234     HCab    C    T        0      0        2 
  14 chr14_90536234     HPrz    C    T        0      0        2 
  14 chr14_90536234     ZBoe    C    T        0      0        2 
  14 chr14_90536234     ZGre    C    T        0      0        2 
  14 chr14_90536234     ZHar    C    T        0      0        2 
  14 chr14_90536234   Sample    C    T        0      0        2 
  14 chr14_90536324     AAsi    G    C        0      0        2 
  14 chr14_90536324     AKia    G    C        0      0        2 
  14 chr14_90536324     AOna    G    C        0      0        2 
  14 chr14_90536324     ASom    G    C        0      0        2 
  14 chr14_90536324     HCab    G    C        1      2        2 
  14 chr14_90536324     HPrz    G    C        1      2        2 
  14 chr14_90536324     ZBoe    G    C        0      0        2 
  14 chr14_90536324     ZGre    G    C        0      0        2 
  14 chr14_90536324     ZHar    G    C        0      0        2 
  14 chr14_90536324   Sample    G    C        0      0        2 
  14 chr14_90543073     AAsi    A    G        0      0        2 
  14 chr14_90543073     AKia    A    G        0      0        2 
  14 chr14_90543073     AOna    A    G        0      0        2 
  14 chr14_90543073     ASom    A    G        0      0        2 
  14 chr14_90543073     HCab    A    G        0      0        2 
  14 chr14_90543073     HPrz    A    G        0      0        2 
  14 chr14_90543073     ZBoe    A    G        0      0        2 
  14 chr14_90543073     ZGre    A    G        0      0        2 
  14 chr14_90543073     ZHar    A    G        1      2        2 
  14 chr14_90543073   Sample    A    G        0      0        2 
  14 chr14_90543124     AAsi    C    T        0      0        2 
  14 chr14_90543124     AKia    C    T        0      0        2 
  14 chr14_90543124     AOna    C    T        0      0        2 
  14 chr14_90543124     ASom    C    T      0.5      1        2 
  14 chr14_90543124     HCab    C    T        0      0        2 
  14 chr14_90543124     HPrz    C    T        0      0        2 
  14 chr14_90543124     ZBoe    C    T        0      0        2 
  14 chr14_90543124     ZGre    C    T        0      0        2 
  14 chr14_90543124     ZHar    C    T        0      0        2 
  14 chr14_90543124   Sample    C    T        0      0        2 
  14 chr14_90543905     AAsi    A    G        0      0        2 
  14 chr14_90543905     AKia    A    G        0      0        2 
  14 chr14_90543905     AOna    A    G        0      0        2 
  14 chr14_90543905     ASom    A    G        0      0        2 
  14 chr14_90543905     HCab    A    G        0      0        2 
  14 chr14_90543905     HPrz    A    G        0      0        2 
  14 chr14_90543905     ZBoe    A    G        0      0        2 
  14 chr14_90543905     ZGre    A    G        1      2        2 
  14 chr14_90543905     ZHar    A    G        0      0        2 
  14 chr14_90543905   Sample    A    G        0      0        2 
  14 chr14_90554313     AAsi    G    A        0      0        2 
  14 chr14_90554313     AKia    G    A        0      0        2 
  14 chr14_90554313     AOna    G    A        0      0        2 
  14 chr14_90554313     ASom    G    A        0      0        2 
  14 chr14_90554313     HCab    G    A        1      2        2 
  14 chr14_90554313     HPrz    G    A        1      2        2 
  14 chr14_90554313     ZBoe    G    A        0      0        2 
  14 chr14_90554313     ZGre    G    A        0      0        2 
  14 chr14_90554313     ZHar    G    A        0      0        2 
  14 chr14_90554313   Sample    G    A        0      0        2 
  14 chr14_90554626     AAsi    C    A        0      0        2 
  14 chr14_90554626     AKia    C    A        0      0        2 
  14 chr14_90554626     AOna    C    A        0      0        2 
  14 chr14_90554626     ASom    C    A        0      0        2 
  14 chr14_90554626     HCab    C    A        1      2        2 
  14 chr14_90554626     HPrz    C    A        1      2        2 
  14 chr14_90554626     ZBoe    C    A        0      0        2 
  14 chr14_90554626     ZGre    C    A        0      0        2 
  14 chr14_90554626     ZHar    C    A        0      0        2 
  14 chr14_90554626   Sample    C    A        0      0        2 
  14 chr14_90555126     AAsi    A    G        0      0        2 
  14 chr14_90555126     AKia    A    G        0      0        2 
  14 chr14_90555126     AOna    A    G        0      0        2 
  14 chr14_90555126     ASom    A    G        0      0        2 
  14 chr14_90555126     HCab    A    G        0      0        2 
  14 chr14_90555126     HPrz    A    G        0      0        2 
  14 chr14_90555126     ZBoe    A    G      0.5      1        2 
  14 chr14_90555126     ZGre    A    G        0      0        2 
  14 chr14_90555126     ZHar    A    G        0      0        2 
  14 chr14_90555126   Sample    A    G        0      0        2 
  14 chr14_90556716     AAsi    G    A        0      0        2 
  14 chr14_90556716     AKia    G    A        0      0        2 
  14 chr14_90556716     AOna    G    A        0      0        2 
  14 chr14_90556716     ASom    G    A        0      0        2 
  14 chr14_90556716     HCab    G    A        0      0        2 
  14 chr14_90556716     HPrz    G    A        0      0        2 
  14 chr14_90556716     ZBoe    G    A        0      0        2 
  14 chr14_90556716     ZGre    G    A      0.5      1        2 
  14 chr14_90556716     ZHar    G    A        0      0        2 
  14 chr14_90556716   Sample    G    A        0      0        2 
  14 chr14_90562733     AAsi    G    A        0      0        2 
  14 chr14_90562733     AKia    G    A        0      0        2 
  14 chr14_90562733     AOna    G    A        0      0        2 
  14 chr14_90562733     ASom    G    A        0      0        2 
  14 chr14_90562733     HCab    G    A        1      2        2 
  14 chr14_90562733     HPrz    G    A        1      2        2 
  14 chr14_90562733     ZBoe    G    A        0      0        2 
  14 chr14_90562733     ZGre    G    A        0      0        2 
  14 chr14_90562733     ZHar    G    A        0      0        2 
  14 chr14_90562733   Sample    G    A        0      0        2 
  14 chr14_90564799     AAsi    G    C        1      2        2 
  14 chr14_90564799     AKia    G    C        0      0        2 
  14 chr14_90564799     AOna    G    C        0      0        2 
  14 chr14_90564799     ASom    G    C        1      2        2 
  14 chr14_90564799     HCab    G    C        0      0        2 
  14 chr14_90564799     HPrz    G    C        0      0        2 
  14 chr14_90564799     ZBoe    G    C        0      0        2 
  14 chr14_90564799     ZGre    G    C        0      0        2 
  14 chr14_90564799     ZHar    G    C        0      0        2 
  14 chr14_90564799   Sample    G    C        1      2        2 
  14 chr14_90569324     AAsi    T    G        0      0        2 
  14 chr14_90569324     AKia    T    G        0      0        2 
  14 chr14_90569324     AOna    T    G        0      0        2 
  14 chr14_90569324     ASom    T    G        0      0        2 
  14 chr14_90569324     HCab    T    G        0      0        2 
  14 chr14_90569324     HPrz    T    G        0      0        2 
  14 chr14_90569324     ZBoe    T    G      0.5      1        2 
  14 chr14_90569324     ZGre    T    G        0      0        2 
  14 chr14_90569324     ZHar    T    G        0      0        2 
  14 chr14_90569324   Sample    T    G        0      0        2 
  14 chr14_90580404     AAsi    A    G        0      0        2 
  14 chr14_90580404     AKia    A    G        0      0        2 
  14 chr14_90580404     AOna    A    G      0.5      1        2 
  14 chr14_90580404     ASom    A    G        0      0        2 
  14 chr14_90580404     HCab    A    G        0      0        2 
  14 chr14_90580404     HPrz    A    G        0      0        2 
  14 chr14_90580404     ZBoe    A    G        0      0        2 
  14 chr14_90580404     ZGre    A    G        0      0        2 
  14 chr14_90580404     ZHar    A    G        0      0        2 
  14 chr14_90580404   Sample    A    G        0      0        2 
  14 chr14_90582828     AAsi    C    T        0      0        2 
  14 chr14_90582828     AKia    C    T        1      2        2 
  14 chr14_90582828     AOna    C    T      0.5      1        2 
  14 chr14_90582828     ASom    C    T        0      0        2 
  14 chr14_90582828     HCab    C    T        0      0        2 
  14 chr14_90582828     HPrz    C    T        0      0        2 
  14 chr14_90582828     ZBoe    C    T        0      0        2 
  14 chr14_90582828     ZGre    C    T        0      0        2 
  14 chr14_90582828     ZHar    C    T        0      0        2 
  14 chr14_90582828   Sample    C    T        0      0        2 
  14 chr14_90583569     AAsi    T    G        0      0        2 
  14 chr14_90583569     AKia    T    G        0      0        2 
  14 chr14_90583569     AOna    T    G        0      0        2 
  14 chr14_90583569     ASom    T    G        0      0        2 
  14 chr14_90583569     HCab    T    G        1      2        2 
  14 chr14_90583569     HPrz    T    G        1      2        2 
  14 chr14_90583569     ZBoe    T    G        0      0        2 
  14 chr14_90583569     ZGre    T    G        0      0        2 
  14 chr14_90583569     ZHar    T    G        0      0        2 
  14 chr14_90583569   Sample    T    G        0      0        2 
  14 chr14_90587553     AAsi    A    G        0      0        2 
  14 chr14_90587553     AKia    A    G        0      0        2 
  14 chr14_90587553     AOna    A    G      0.5      1        2 
  14 chr14_90587553     ASom    A    G        0      0        2 
  14 chr14_90587553     HCab    A    G        0      0        2 
  14 chr14_90587553     HPrz    A    G        0      0        2 
  14 chr14_90587553     ZBoe    A    G        0      0        2 
  14 chr14_90587553     ZGre    A    G        0      0        2 
  14 chr14_90587553     ZHar    A    G        0      0        2 
  14 chr14_90587553   Sample    A    G        0      0        2 
  14 chr14_90587609     AAsi    T    C        0      0        2 
  14 chr14_90587609     AKia    T    C        1      2        2 
  14 chr14_90587609     AOna    T    C      0.5      1        2 
  14 chr14_90587609     ASom    T    C        0      0        2 
  14 chr14_90587609     HCab    T    C        0      0        2 
  14 chr14_90587609     HPrz    T    C        0      0        2 
  14 chr14_90587609     ZBoe    T    C        0      0        2 
  14 chr14_90587609     ZGre    T    C        0      0        2 
  14 chr14_90587609     ZHar    T    C        0      0        2 
  14 chr14_90587609   Sample    T    C        0      0        2 
  14 chr14_90591532     AAsi    A    G        1      2        2 
  14 chr14_90591532     AKia    A    G        0      0        2 
  14 chr14_90591532     AOna    A    G        0      0        2 
  14 chr14_90591532     ASom    A    G      0.5      1        2 
  14 chr14_90591532     HCab    A    G        1      2        2 
  14 chr14_90591532     HPrz    A    G        1      2        2 
  14 chr14_90591532     ZBoe    A    G        0      0        2 
  14 chr14_90591532     ZGre    A    G        0      0        2 
  14 chr14_90591532     ZHar    A    G        0      0        2 
  14 chr14_90591532   Sample    A    G        1      2        2 
  14 chr14_90594417     AAsi    C    T        0      0        2 
  14 chr14_90594417     AKia    C    T        0      0        2 
  14 chr14_90594417     AOna    C    T        0      0        2 
  14 chr14_90594417     ASom    C    T        0      0        2 
  14 chr14_90594417     HCab    C    T      0.5      1        2 
  14 chr14_90594417     HPrz    C    T        1      2        2 
  14 chr14_90594417     ZBoe    C    T        0      0        2 
  14 chr14_90594417     ZGre    C    T        0      0        2 
  14 chr14_90594417     ZHar    C    T        0      0        2 
  14 chr14_90594417   Sample    C    T        0      0        2 
  14 chr14_90604116     AAsi    C    T        0      0        2 
  14 chr14_90604116     AKia    C    T        1      2        2 
  14 chr14_90604116     AOna    C    T        1      2        2 
  14 chr14_90604116     ASom    C    T        0      0        2 
  14 chr14_90604116     HCab    C    T        0      0        2 
  14 chr14_90604116     HPrz    C    T        0      0        2 
  14 chr14_90604116     ZBoe    C    T        0      0        2 
  14 chr14_90604116     ZGre    C    T        0      0        2 
  14 chr14_90604116     ZHar    C    T        0      0        2 
  14 chr14_90604116   Sample    C    T        0      0        2 
  14 chr14_90604895     AAsi    A    G        0      0        2 
  14 chr14_90604895     AKia    A    G        0      0        2 
  14 chr14_90604895     AOna    A    G      0.5      1        2 
  14 chr14_90604895     ASom    A    G        0      0        2 
  14 chr14_90604895     HCab    A    G        0      0        2 
  14 chr14_90604895     HPrz    A    G        0      0        2 
  14 chr14_90604895     ZBoe    A    G        0      0        2 
  14 chr14_90604895     ZGre    A    G        0      0        2 
  14 chr14_90604895     ZHar    A    G        0      0        2 
  14 chr14_90604895   Sample    A    G        0      0        2 
  14 chr14_90607008     AAsi    C    T        0      0        2 
  14 chr14_90607008     AKia    C    T        0      0        2 
  14 chr14_90607008     AOna    C    T        0      0        2 
  14 chr14_90607008     ASom    C    T        0      0        2 
  14 chr14_90607008     HCab    C    T        0      0        2 
  14 chr14_90607008     HPrz    C    T      0.5      1        2 
  14 chr14_90607008     ZBoe    C    T        0      0        2 
  14 chr14_90607008     ZGre    C    T        0      0        2 
  14 chr14_90607008     ZHar    C    T        0      0        2 
  14 chr14_90607008   Sample    C    T        0      0        2 
  14 chr14_90619169     AAsi    C    G        0      0        2 
  14 chr14_90619169     AKia    C    G        0      0        2 
  14 chr14_90619169     AOna    C    G        0      0        2 
  14 chr14_90619169     ASom    C    G        0      0        2 
  14 chr14_90619169     HCab    C    G      0.5      1        2 
  14 chr14_90619169     HPrz    C    G        1      2        2 
  14 chr14_90619169     ZBoe    C    G        0      0        2 
  14 chr14_90619169     ZGre    C    G        0      0        2 
  14 chr14_90619169     ZHar    C    G        0      0        2 
  14 chr14_90619169   Sample    C    G        0      0        2 
  14 chr14_90621256     AAsi    G    A        0      0        2 
  14 chr14_90621256     AKia    G    A        0      0        2 
  14 chr14_90621256     AOna    G    A        0      0        2 
  14 chr14_90621256     ASom    G    A        0      0        2 
  14 chr14_90621256     HCab    G    A        1      2        2 
  14 chr14_90621256     HPrz    G    A        1      2        2 
  14 chr14_90621256     ZBoe    G    A        0      0        2 
  14 chr14_90621256     ZGre    G    A        0      0        2 
  14 chr14_90621256     ZHar    G    A        0      0        2 
  14 chr14_90621256   Sample    G    A        0      0        2 
  14 chr14_90628821     AAsi    C    T        1      2        2 
  14 chr14_90628821     AKia    C    T        1      2        2 
  14 chr14_90628821     AOna    C    T        0      0        2 
  14 chr14_90628821     ASom    C    T        1      2        2 
  14 chr14_90628821     HCab    C    T        0      0        2 
  14 chr14_90628821     HPrz    C    T        0      0        2 
  14 chr14_90628821     ZBoe    C    T        0      0        2 
  14 chr14_90628821     ZGre    C    T        0      0        2 
  14 chr14_90628821     ZHar    C    T        0      0        2 
  14 chr14_90628821   Sample    C    T        1      2        2 
  14 chr14_90637463     AAsi    G    T        0      0        2 
  14 chr14_90637463     AKia    G    T        0      0        2 
  14 chr14_90637463     AOna    G    T        0      0        2 
  14 chr14_90637463     ASom    G    T        0      0        2 
  14 chr14_90637463     HCab    G    T        0      0        2 
  14 chr14_90637463     HPrz    G    T        0      0        2 
  14 chr14_90637463     ZBoe    G    T        0      0        2 
  14 chr14_90637463     ZGre    G    T        1      2        2 
  14 chr14_90637463     ZHar    G    T        0      0        2 
  14 chr14_90637463   Sample    G    T        0      0        2 
  14 chr14_90640517     AAsi    A    G        0      0        2 
  14 chr14_90640517     AKia    A    G        0      0        2 
  14 chr14_90640517     AOna    A    G        0      0        2 
  14 chr14_90640517     ASom    A    G        0      0        2 
  14 chr14_90640517     HCab    A    G        0      0        2 
  14 chr14_90640517     HPrz    A    G        0      0        2 
  14 chr14_90640517     ZBoe    A    G      0.5      1        2 
  14 chr14_90640517     ZGre    A    G        0      0        2 
  14 chr14_90640517     ZHar    A    G        0      0        2 
  14 chr14_90640517   Sample    A    G        0      0        2 
  14 chr14_90643758     AAsi    C    T        0      0        2 
  14 chr14_90643758     AKia    C    T        0      0        2 
  14 chr14_90643758     AOna    C    T        1      2        2 
  14 chr14_90643758     ASom    C    T        0      0        2 
  14 chr14_90643758     HCab    C    T        0      0        2 
  14 chr14_90643758     HPrz    C    T        0      0        2 
  14 chr14_90643758     ZBoe    C    T        0      0        2 
  14 chr14_90643758     ZGre    C    T        0      0        2 
  14 chr14_90643758     ZHar    C    T        0      0        2 
  14 chr14_90643758   Sample    C    T        0      0        2 
  14 chr14_90647366     AAsi    T    C        0      0        2 
  14 chr14_90647366     AKia    T    C        1      2        2 
  14 chr14_90647366     AOna    T    C        0      0        2 
  14 chr14_90647366     ASom    T    C        0      0        2 
  14 chr14_90647366     HCab    T    C        0      0        2 
  14 chr14_90647366     HPrz    T    C        0      0        2 
  14 chr14_90647366     ZBoe    T    C        0      0        2 
  14 chr14_90647366     ZGre    T    C        0      0        2 
  14 chr14_90647366     ZHar    T    C        0      0        2 
  14 chr14_90647366   Sample    T    C        0      0        2 
  14 chr14_90649494     AAsi    T    C        0      0        2 
  14 chr14_90649494     AKia    T    C        0      0        2 
  14 chr14_90649494     AOna    T    C        0      0        2 
  14 chr14_90649494     ASom    T    C        0      0        2 
  14 chr14_90649494     HCab    T    C        1      2        2 
  14 chr14_90649494     HPrz    T    C        1      2        2 
  14 chr14_90649494     ZBoe    T    C        0      0        2 
  14 chr14_90649494     ZGre    T    C        0      0        2 
  14 chr14_90649494     ZHar    T    C        0      0        2 
  14 chr14_90649494   Sample    T    C        0      0        2 
  14 chr14_90650567     AAsi    G    A        0      0        2 
  14 chr14_90650567     AKia    G    A        0      0        2 
  14 chr14_90650567     AOna    G    A        0      0        2 
  14 chr14_90650567     ASom    G    A        0      0        2 
  14 chr14_90650567     HCab    G    A        1      2        2 
  14 chr14_90650567     HPrz    G    A        1      2        2 
  14 chr14_90650567     ZBoe    G    A        0      0        2 
  14 chr14_90650567     ZGre    G    A        0      0        2 
  14 chr14_90650567     ZHar    G    A        0      0        2 
  14 chr14_90650567   Sample    G    A        0      0        2 
  14 chr14_90652198     AAsi    G    T        0      0        2 
  14 chr14_90652198     AKia    G    T        0      0        2 
  14 chr14_90652198     AOna    G    T        0      0        2 
  14 chr14_90652198     ASom    G    T        0      0        2 
  14 chr14_90652198     HCab    G    T        0      0        2 
  14 chr14_90652198     HPrz    G    T        0      0        2 
  14 chr14_90652198     ZBoe    G    T        0      0        2 
  14 chr14_90652198     ZGre    G    T        0      0        2 
  14 chr14_90652198     ZHar    G    T      0.5      1        2 
  14 chr14_90652198   Sample    G    T        0      0        2 
  14 chr14_90652446     AAsi    C    T        0      0        2 
  14 chr14_90652446     AKia    C    T        0      0        2 
  14 chr14_90652446     AOna    C    T        0      0        2 
  14 chr14_90652446     ASom    C    T        0      0        2 
  14 chr14_90652446     HCab    C    T        1      2        2 
  14 chr14_90652446     HPrz    C    T        1      2        2 
  14 chr14_90652446     ZBoe    C    T        0      0        2 
  14 chr14_90652446     ZGre    C    T        0      0        2 
  14 chr14_90652446     ZHar    C    T        0      0        2 
  14 chr14_90652446   Sample    C    T        0      0        2 
  14 chr14_90655987     AAsi    T    C        1      2        2 
  14 chr14_90655987     AKia    T    C        0      0        2 
  14 chr14_90655987     AOna    T    C        0      0        2 
  14 chr14_90655987     ASom    T    C        1      2        2 
  14 chr14_90655987     HCab    T    C        0      0        2 
  14 chr14_90655987     HPrz    T    C        0      0        2 
  14 chr14_90655987     ZBoe    T    C        0      0        2 
  14 chr14_90655987     ZGre    T    C        0      0        2 
  14 chr14_90655987     ZHar    T    C        0      0        2 
  14 chr14_90655987   Sample    T    C        1      2        2 
  14 chr14_90660381     AAsi    A    T        0      0        2 
  14 chr14_90660381     AKia    A    T      0.5      1        2 
  14 chr14_90660381     AOna    A    T        0      0        2 
  14 chr14_90660381     ASom    A    T        0      0        2 
  14 chr14_90660381     HCab    A    T        0      0        2 
  14 chr14_90660381     HPrz    A    T        0      0        2 
  14 chr14_90660381     ZBoe    A    T        0      0        2 
  14 chr14_90660381     ZGre    A    T        0      0        2 
  14 chr14_90660381     ZHar    A    T        0      0        2 
  14 chr14_90660381   Sample    A    T        0      0        2 
  14 chr14_90666297     AAsi    G    A        0      0        2 
  14 chr14_90666297     AKia    G    A        0      0        2 
  14 chr14_90666297     AOna    G    A        0      0        2 
  14 chr14_90666297     ASom    G    A        0      0        2 
  14 chr14_90666297     HCab    G    A        1      2        2 
  14 chr14_90666297     HPrz    G    A        1      2        2 
  14 chr14_90666297     ZBoe    G    A        0      0        2 
  14 chr14_90666297     ZGre    G    A        0      0        2 
  14 chr14_90666297     ZHar    G    A        0      0        2 
  14 chr14_90666297   Sample    G    A        0      0        2 
  14 chr14_90667338     AAsi    T    C        0      0        2 
  14 chr14_90667338     AKia    T    C        0      0        2 
  14 chr14_90667338     AOna    T    C        0      0        2 
  14 chr14_90667338     ASom    T    C        0      0        2 
  14 chr14_90667338     HCab    T    C        0      0        2 
  14 chr14_90667338     HPrz    T    C        0      0        2 
  14 chr14_90667338     ZBoe    T    C      0.5      1        2 
  14 chr14_90667338     ZGre    T    C        1      2        2 
  14 chr14_90667338     ZHar    T    C        0      0        2 
  14 chr14_90667338   Sample    T    C        0      0        2 
  14 chr14_90674428     AAsi    G    C        0      0        2 
  14 chr14_90674428     AKia    G    C        0      0        2 
  14 chr14_90674428     AOna    G    C        0      0        2 
  14 chr14_90674428     ASom    G    C        0      0        2 
  14 chr14_90674428     HCab    G    C        1      2        2 
  14 chr14_90674428     HPrz    G    C        1      2        2 
  14 chr14_90674428     ZBoe    G    C        0      0        2 
  14 chr14_90674428     ZGre    G    C        0      0        2 
  14 chr14_90674428     ZHar    G    C        0      0        2 
  14 chr14_90674428   Sample    G    C        0      0        2 
  14 chr14_90680059     AAsi    C    A        0      0        2 
  14 chr14_90680059     AKia    C    A        0      0        2 
  14 chr14_90680059     AOna    C    A      0.5      1        2 
  14 chr14_90680059     ASom    C    A        0      0        2 
  14 chr14_90680059     HCab    C    A        0      0        2 
  14 chr14_90680059     HPrz    C    A        0      0        2 
  14 chr14_90680059     ZBoe    C    A        0      0        2 
  14 chr14_90680059     ZGre    C    A        0      0        2 
  14 chr14_90680059     ZHar    C    A        0      0        2 
  14 chr14_90680059   Sample    C    A        0      0        2 
  14 chr14_90681864     AAsi    G    T        0      0        2 
  14 chr14_90681864     AKia    G    T        0      0        2 
  14 chr14_90681864     AOna    G    T        0      0        2 
  14 chr14_90681864     ASom    G    T        0      0        2 
  14 chr14_90681864     HCab    G    T        0      0        2 
  14 chr14_90681864     HPrz    G    T        0      0        2 
  14 chr14_90681864     ZBoe    G    T        1      2        2 
  14 chr14_90681864     ZGre    G    T        0      0        2 
  14 chr14_90681864     ZHar    G    T        0      0        2 
  14 chr14_90681864   Sample    G    T        0      0        2 
  14 chr14_90685625     AAsi    A    G        0      0        2 
  14 chr14_90685625     AKia    A    G        0      0        2 
  14 chr14_90685625     AOna    A    G      0.5      1        2 
  14 chr14_90685625     ASom    A    G        0      0        2 
  14 chr14_90685625     HCab    A    G        0      0        2 
  14 chr14_90685625     HPrz    A    G        0      0        2 
  14 chr14_90685625     ZBoe    A    G        0      0        2 
  14 chr14_90685625     ZGre    A    G        0      0        2 
  14 chr14_90685625     ZHar    A    G        0      0        2 
  14 chr14_90685625   Sample    A    G        0      0        2 
  14 chr14_90692316     AAsi    G    C        0      0        2 
  14 chr14_90692316     AKia    G    C        0      0        2 
  14 chr14_90692316     AOna    G    C      0.5      1        2 
  14 chr14_90692316     ASom    G    C        0      0        2 
  14 chr14_90692316     HCab    G    C        0      0        2 
  14 chr14_90692316     HPrz    G    C        0      0        2 
  14 chr14_90692316     ZBoe    G    C        0      0        2 
  14 chr14_90692316     ZGre    G    C      0.5      1        2 
  14 chr14_90692316     ZHar    G    C        0      0        2 
  14 chr14_90692316   Sample    G    C        0      0        2 
  14 chr14_90694611     AAsi    A    G        0      0        2 
  14 chr14_90694611     AKia    A    G        0      0        2 
  14 chr14_90694611     AOna    A    G        0      0        2 
  14 chr14_90694611     ASom    A    G        0      0        2 
  14 chr14_90694611     HCab    A    G      0.5      1        2 
  14 chr14_90694611     HPrz    A    G      0.5      1        2 
  14 chr14_90694611     ZBoe    A    G        0      0        2 
  14 chr14_90694611     ZGre    A    G        0      0        2 
  14 chr14_90694611     ZHar    A    G        0      0        2 
  14 chr14_90694611   Sample    A    G        0      0        2 
  14 chr14_90697833     AAsi    T    C        0      0        2 
  14 chr14_90697833     AKia    T    C        0      0        2 
  14 chr14_90697833     AOna    T    C        0      0        2 
  14 chr14_90697833     ASom    T    C        0      0        2 
  14 chr14_90697833     HCab    T    C        0      0        2 
  14 chr14_90697833     HPrz    T    C        0      0        2 
  14 chr14_90697833     ZBoe    T    C        0      0        2 
  14 chr14_90697833     ZGre    T    C        0      0        2 
  14 chr14_90697833     ZHar    T    C      0.5      1        2 
  14 chr14_90697833   Sample    T    C        0      0        2 
  14 chr14_90698347     AAsi    C    A        0      0        2 
  14 chr14_90698347     AKia    C    A        0      0        2 
  14 chr14_90698347     AOna    C    A        0      0        2 
  14 chr14_90698347     ASom    C    A        0      0        2 
  14 chr14_90698347     HCab    C    A        0      0        2 
  14 chr14_90698347     HPrz    C    A        0      0        2 
  14 chr14_90698347     ZBoe    C    A        0      0        2 
  14 chr14_90698347     ZGre    C    A      0.5      1        2 
  14 chr14_90698347     ZHar    C    A        0      0        2 
  14 chr14_90698347   Sample    C    A        0      0        2 
  14 chr14_90703597     AAsi    T    C        0      0        2 
  14 chr14_90703597     AKia    T    C        1      2        2 
  14 chr14_90703597     AOna    T    C        0      0        2 
  14 chr14_90703597     ASom    T    C        0      0        2 
  14 chr14_90703597     HCab    T    C        0      0        2 
  14 chr14_90703597     HPrz    T    C        0      0        2 
  14 chr14_90703597     ZBoe    T    C        0      0        2 
  14 chr14_90703597     ZGre    T    C        0      0        2 
  14 chr14_90703597     ZHar    T    C        0      0        2 
  14 chr14_90703597   Sample    T    C        0      0        2 
  14 chr14_90705607     AAsi    G    T        1      2        2 
  14 chr14_90705607     AKia    G    T        1      2        2 
  14 chr14_90705607     AOna    G    T      0.5      1        2 
  14 chr14_90705607     ASom    G    T        1      2        2 
  14 chr14_90705607     HCab    G    T        0      0        2 
  14 chr14_90705607     HPrz    G    T        0      0        2 
  14 chr14_90705607     ZBoe    G    T        0      0        2 
  14 chr14_90705607     ZGre    G    T        0      0        2 
  14 chr14_90705607     ZHar    G    T        0      0        2 
  14 chr14_90705607   Sample    G    T        1      2        2 
  14 chr14_90705970     AAsi    A    G        0      0        2 
  14 chr14_90705970     AKia    A    G        0      0        2 
  14 chr14_90705970     AOna    A    G        0      0        2 
  14 chr14_90705970     ASom    A    G        0      0        2 
  14 chr14_90705970     HCab    A    G      0.5      1        2 
  14 chr14_90705970     HPrz    A    G      0.5      1        2 
  14 chr14_90705970     ZBoe    A    G        0      0        2 
  14 chr14_90705970     ZGre    A    G        0      0        2 
  14 chr14_90705970     ZHar    A    G        0      0        2 
  14 chr14_90705970   Sample    A    G        0      0        2 
  14 chr14_90713343     AAsi    G    T        0      0        2 
  14 chr14_90713343     AKia    G    T        0      0        2 
  14 chr14_90713343     AOna    G    T      0.5      1        2 
  14 chr14_90713343     ASom    G    T        0      0        2 
  14 chr14_90713343     HCab    G    T        0      0        2 
  14 chr14_90713343     HPrz    G    T        0      0        2 
  14 chr14_90713343     ZBoe    G    T        0      0        2 
  14 chr14_90713343     ZGre    G    T        0      0        2 
  14 chr14_90713343     ZHar    G    T        0      0        2 
  14 chr14_90713343   Sample    G    T        0      0        2 
  14 chr14_90715372     AAsi    A    G        0      0        2 
  14 chr14_90715372     AKia    A    G        0      0        2 
  14 chr14_90715372     AOna    A    G      0.5      1        2 
  14 chr14_90715372     ASom    A    G        0      0        2 
  14 chr14_90715372     HCab    A    G        0      0        2 
  14 chr14_90715372     HPrz    A    G        0      0        2 
  14 chr14_90715372     ZBoe    A    G        0      0        2 
  14 chr14_90715372     ZGre    A    G        0      0        2 
  14 chr14_90715372     ZHar    A    G        0      0        2 
  14 chr14_90715372   Sample    A    G        0      0        2 
  14 chr14_90723910     AAsi    G    T        0      0        2 
  14 chr14_90723910     AKia    G    T        0      0        2 
  14 chr14_90723910     AOna    G    T        0      0        2 
  14 chr14_90723910     ASom    G    T        0      0        2 
  14 chr14_90723910     HCab    G    T      0.5      1        2 
  14 chr14_90723910     HPrz    G    T        1      2        2 
  14 chr14_90723910     ZBoe    G    T        0      0        2 
  14 chr14_90723910     ZGre    G    T        0      0        2 
  14 chr14_90723910     ZHar    G    T        0      0        2 
  14 chr14_90723910   Sample    G    T        0      0        2 
  14 chr14_90729930     AAsi    T    C        0      0        2 
  14 chr14_90729930     AKia    T    C        0      0        2 
  14 chr14_90729930     AOna    T    C      0.5      1        2 
  14 chr14_90729930     ASom    T    C        0      0        2 
  14 chr14_90729930     HCab    T    C        0      0        2 
  14 chr14_90729930     HPrz    T    C        0      0        2 
  14 chr14_90729930     ZBoe    T    C        0      0        2 
  14 chr14_90729930     ZGre    T    C        0      0        2 
  14 chr14_90729930     ZHar    T    C        0      0        2 
  14 chr14_90729930   Sample    T    C        0      0        2 
  14 chr14_90732498     AAsi    A    G        0      0        2 
  14 chr14_90732498     AKia    A    G        0      0        2 
  14 chr14_90732498     AOna    A    G        0      0        2 
  14 chr14_90732498     ASom    A    G        0      0        2 
  14 chr14_90732498     HCab    A    G      0.5      1        2 
  14 chr14_90732498     HPrz    A    G        1      2        2 
  14 chr14_90732498     ZBoe    A    G        0      0        2 
  14 chr14_90732498     ZGre    A    G        0      0        2 
  14 chr14_90732498     ZHar    A    G        0      0        2 
  14 chr14_90732498   Sample    A    G        0      0        2 
  14 chr14_90739951     AAsi    T    C        0      0        2 
  14 chr14_90739951     AKia    T    C        0      0        2 
  14 chr14_90739951     AOna    T    C        0      0        2 
  14 chr14_90739951     ASom    T    C        0      0        2 
  14 chr14_90739951     HCab    T    C        0      0        2 
  14 chr14_90739951     HPrz    T    C        0      0        2 
  14 chr14_90739951     ZBoe    T    C        0      0        2 
  14 chr14_90739951     ZGre    T    C      0.5      1        2 
  14 chr14_90739951     ZHar    T    C        0      0        2 
  14 chr14_90739951   Sample    T    C        0      0        2 
  14 chr14_90739996     AAsi    G    A        0      0        2 
  14 chr14_90739996     AKia    G    A        0      0        2 
  14 chr14_90739996     AOna    G    A        0      0        2 
  14 chr14_90739996     ASom    G    A      0.5      1        2 
  14 chr14_90739996     HCab    G    A        0      0        2 
  14 chr14_90739996     HPrz    G    A        0      0        2 
  14 chr14_90739996     ZBoe    G    A        0      0        2 
  14 chr14_90739996     ZGre    G    A        0      0        2 
  14 chr14_90739996     ZHar    G    A        0      0        2 
  14 chr14_90739996   Sample    G    A        0      0        2 
  14 chr14_90740218     AAsi    T    C        0      0        2 
  14 chr14_90740218     AKia    T    C        0      0        2 
  14 chr14_90740218     AOna    T    C        0      0        2 
  14 chr14_90740218     ASom    T    C        0      0        2 
  14 chr14_90740218     HCab    T    C      0.5      1        2 
  14 chr14_90740218     HPrz    T    C        0      0        2 
  14 chr14_90740218     ZBoe    T    C        0      0        2 
  14 chr14_90740218     ZGre    T    C        0      0        2 
  14 chr14_90740218     ZHar    T    C        0      0        2 
  14 chr14_90740218   Sample    T    C        0      0        2 
  14 chr14_90741111     AAsi    C    A        1      2        2 
  14 chr14_90741111     AKia    C    A        0      0        2 
  14 chr14_90741111     AOna    C    A        0      0        2 
  14 chr14_90741111     ASom    C    A      0.5      1        2 
  14 chr14_90741111     HCab    C    A        0      0        2 
  14 chr14_90741111     HPrz    C    A        0      0        2 
  14 chr14_90741111     ZBoe    C    A        0      0        2 
  14 chr14_90741111     ZGre    C    A        0      0        2 
  14 chr14_90741111     ZHar    C    A        0      0        2 
  14 chr14_90741111   Sample    C    A        1      2        2 
  14 chr14_90741287     AAsi    A    G        0      0        2 
  14 chr14_90741287     AKia    A    G        0      0        2 
  14 chr14_90741287     AOna    A    G        0      0        2 
  14 chr14_90741287     ASom    A    G        0      0        2 
  14 chr14_90741287     HCab    A    G        1      2        2 
  14 chr14_90741287     HPrz    A    G        1      2        2 
  14 chr14_90741287     ZBoe    A    G        0      0        2 
  14 chr14_90741287     ZGre    A    G        0      0        2 
  14 chr14_90741287     ZHar    A    G        0      0        2 
  14 chr14_90741287   Sample    A    G        0      0        2 
  14 chr14_90741355     AAsi    G    T        0      0        2 
  14 chr14_90741355     AKia    G    T        0      0        2 
  14 chr14_90741355     AOna    G    T      0.5      1        2 
  14 chr14_90741355     ASom    G    T        0      0        2 
  14 chr14_90741355     HCab    G    T        0      0        2 
  14 chr14_90741355     HPrz    G    T        0      0        2 
  14 chr14_90741355     ZBoe    G    T        0      0        2 
  14 chr14_90741355     ZGre    G    T        0      0        2 
  14 chr14_90741355     ZHar    G    T        0      0        2 
  14 chr14_90741355   Sample    G    T        0      0        2 
  14 chr14_90754086     AAsi    T    C        1      2        2 
  14 chr14_90754086     AKia    T    C        1      2        2 
  14 chr14_90754086     AOna    T    C        1      2        2 
  14 chr14_90754086     ASom    T    C        1      2        2 
  14 chr14_90754086     HCab    T    C        0      0        2 
  14 chr14_90754086     HPrz    T    C        0      0        2 
  14 chr14_90754086     ZBoe    T    C        0      0        2 
  14 chr14_90754086     ZGre    T    C        0      0        2 
  14 chr14_90754086     ZHar    T    C        0      0        2 
  14 chr14_90754086   Sample    T    C        1      2        2 
  14 chr14_90755103     AAsi    T    C        0      0        2 
  14 chr14_90755103     AKia    T    C        0      0        2 
  14 chr14_90755103     AOna    T    C        0      0        2 
  14 chr14_90755103     ASom    T    C        0      0        2 
  14 chr14_90755103     HCab    T    C        0      0        2 
  14 chr14_90755103     HPrz    T    C        0      0        2 
  14 chr14_90755103     ZBoe    T    C        1      2        2 
  14 chr14_90755103     ZGre    T    C        1      2        2 
  14 chr14_90755103     ZHar    T    C        1      2        2 
  14 chr14_90755103   Sample    T    C        0      0        2 
  14 chr14_90756329     AAsi    T    C        0      0        2 
  14 chr14_90756329     AKia    T    C        0      0        2 
  14 chr14_90756329     AOna    T    C      0.5      1        2 
  14 chr14_90756329     ASom    T    C        0      0        2 
  14 chr14_90756329     HCab    T    C        0      0        2 
  14 chr14_90756329     HPrz    T    C        0      0        2 
  14 chr14_90756329     ZBoe    T    C        0      0        2 
  14 chr14_90756329     ZGre    T    C        0      0        2 
  14 chr14_90756329     ZHar    T    C        0      0        2 
  14 chr14_90756329   Sample    T    C        0      0        2 
  14 chr14_90759283     AAsi    A    G        0      0        2 
  14 chr14_90759283     AKia    A    G        0      0        2 
  14 chr14_90759283     AOna    A    G        0      0        2 
  14 chr14_90759283     ASom    A    G        0      0        2 
  14 chr14_90759283     HCab    A    G        0      0        2 
  14 chr14_90759283     HPrz    A    G        0      0        2 
  14 chr14_90759283     ZBoe    A    G        1      2        2 
  14 chr14_90759283     ZGre    A    G        1      2        2 
  14 chr14_90759283     ZHar    A    G        1      2        2 
  14 chr14_90759283   Sample    A    G        0      0        2 
  14 chr14_90763616     AAsi    T    C        0      0        2 
  14 chr14_90763616     AKia    T    C        0      0        2 
  14 chr14_90763616     AOna    T    C        0      0        2 
  14 chr14_90763616     ASom    T    C        0      0        2 
  14 chr14_90763616     HCab    T    C        0      0        2 
  14 chr14_90763616     HPrz    T    C      0.5      1        2 
  14 chr14_90763616     ZBoe    T    C        0      0        2 
  14 chr14_90763616     ZGre    T    C        0      0        2 
  14 chr14_90763616     ZHar    T    C        0      0        2 
  14 chr14_90763616   Sample    T    C        0      0        2 
  14 chr14_90765304     AAsi    T    C        1      2        2 
  14 chr14_90765304     AKia    T    C        0      0        2 
  14 chr14_90765304     AOna    T    C        0      0        2 
  14 chr14_90765304     ASom    T    C        1      2        2 
  14 chr14_90765304     HCab    T    C        0      0        2 
  14 chr14_90765304     HPrz    T    C        0      0        2 
  14 chr14_90765304     ZBoe    T    C        0      0        2 
  14 chr14_90765304     ZGre    T    C        0      0        2 
  14 chr14_90765304     ZHar    T    C        0      0        2 
  14 chr14_90765304   Sample    T    C        1      2        2 
  14 chr14_90770722     AAsi    T    C        0      0        2 
  14 chr14_90770722     AKia    T    C        0      0        2 
  14 chr14_90770722     AOna    T    C        0      0        2 
  14 chr14_90770722     ASom    T    C        0      0        2 
  14 chr14_90770722     HCab    T    C        1      2        2 
  14 chr14_90770722     HPrz    T    C        1      2        2 
  14 chr14_90770722     ZBoe    T    C        0      0        2 
  14 chr14_90770722     ZGre    T    C        0      0        2 
  14 chr14_90770722     ZHar    T    C        0      0        2 
  14 chr14_90770722   Sample    T    C        0      0        2 
  14 chr14_90772309     AAsi    C    A        0      0        2 
  14 chr14_90772309     AKia    C    A        1      2        2 
  14 chr14_90772309     AOna    C    A      0.5      1        2 
  14 chr14_90772309     ASom    C    A        0      0        2 
  14 chr14_90772309     HCab    C    A        0      0        2 
  14 chr14_90772309     HPrz    C    A        0      0        2 
  14 chr14_90772309     ZBoe    C    A        0      0        2 
  14 chr14_90772309     ZGre    C    A        0      0        2 
  14 chr14_90772309     ZHar    C    A        0      0        2 
  14 chr14_90772309   Sample    C    A        0      0        2 
  14 chr14_90776249     AAsi    G    C        1      2        2 
  14 chr14_90776249     AKia    G    C        1      2        2 
  14 chr14_90776249     AOna    G    C        1      2        2 
  14 chr14_90776249     ASom    G    C        1      2        2 
  14 chr14_90776249     HCab    G    C        0      0        2 
  14 chr14_90776249     HPrz    G    C        0      0        2 
  14 chr14_90776249     ZBoe    G    C        0      0        2 
  14 chr14_90776249     ZGre    G    C        0      0        2 
  14 chr14_90776249     ZHar    G    C        0      0        2 
  14 chr14_90776249   Sample    G    C        1      2        2 
  14 chr14_90780466     AAsi    G    A        0      0        2 
  14 chr14_90780466     AKia    G    A      0.5      1        2 
  14 chr14_90780466     AOna    G    A        0      0        2 
  14 chr14_90780466     ASom    G    A        0      0        2 
  14 chr14_90780466     HCab    G    A        0      0        2 
  14 chr14_90780466     HPrz    G    A        0      0        2 
  14 chr14_90780466     ZBoe    G    A        0      0        2 
  14 chr14_90780466     ZGre    G    A        0      0        2 
  14 chr14_90780466     ZHar    G    A        0      0        2 
  14 chr14_90780466   Sample    G    A        0      0        2 
  14 chr14_90785992     AAsi    G    C        0      0        2 
  14 chr14_90785992     AKia    G    C        0      0        2 
  14 chr14_90785992     AOna    G    C        0      0        2 
  14 chr14_90785992     ASom    G    C        0      0        2 
  14 chr14_90785992     HCab    G    C        0      0        2 
  14 chr14_90785992     HPrz    G    C        0      0        2 
  14 chr14_90785992     ZBoe    G    C        0      0        2 
  14 chr14_90785992     ZGre    G    C      0.5      1        2 
  14 chr14_90785992     ZHar    G    C        0      0        2 
  14 chr14_90785992   Sample    G    C        0      0        2 
  14 chr14_90789856     AAsi    G    A        0      0        2 
  14 chr14_90789856     AKia    G    A        0      0        2 
  14 chr14_90789856     AOna    G    A        0      0        2 
  14 chr14_90789856     ASom    G    A        0      0        2 
  14 chr14_90789856     HCab    G    A        1      2        2 
  14 chr14_90789856     HPrz    G    A        1      2        2 
  14 chr14_90789856     ZBoe    G    A        0      0        2 
  14 chr14_90789856     ZGre    G    A        0      0        2 
  14 chr14_90789856     ZHar    G    A        0      0        2 
  14 chr14_90789856   Sample    G    A        0      0        2 
  14 chr14_90790447     AAsi    A    G        0      0        2 
  14 chr14_90790447     AKia    A    G        0      0        2 
  14 chr14_90790447     AOna    A    G        0      0        2 
  14 chr14_90790447     ASom    A    G        0      0        2 
  14 chr14_90790447     HCab    A    G        0      0        2 
  14 chr14_90790447     HPrz    A    G        0      0        2 
  14 chr14_90790447     ZBoe    A    G      0.5      1        2 
  14 chr14_90790447     ZGre    A    G        0      0        2 
  14 chr14_90790447     ZHar    A    G        0      0        2 
  14 chr14_90790447   Sample    A    G        0      0        2 
  14 chr14_90794940     AAsi    C    T        0      0        2 
  14 chr14_90794940     AKia    C    T        0      0        2 
  14 chr14_90794940     AOna    C    T        0      0        2 
  14 chr14_90794940     ASom    C    T        0      0        2 
  14 chr14_90794940     HCab    C    T        1      2        2 
  14 chr14_90794940     HPrz    C    T        1      2        2 
  14 chr14_90794940     ZBoe    C    T        0      0        2 
  14 chr14_90794940     ZGre    C    T        0      0        2 
  14 chr14_90794940     ZHar    C    T        0      0        2 
  14 chr14_90794940   Sample    C    T        1      2        2 
  14 chr14_90799113     AAsi    C    T        0      0        2 
  14 chr14_90799113     AKia    C    T        0      0        2 
  14 chr14_90799113     AOna    C    T        0      0        2 
  14 chr14_90799113     ASom    C    T        0      0        2 
  14 chr14_90799113     HCab    C    T        1      2        2 
  14 chr14_90799113     HPrz    C    T        1      2        2 
  14 chr14_90799113     ZBoe    C    T        0      0        2 
  14 chr14_90799113     ZGre    C    T        0      0        2 
  14 chr14_90799113     ZHar    C    T        0      0        2 
  14 chr14_90799113   Sample    C    T        0      0        2 
  14 chr14_90804467     AAsi    A    C        0      0        2 
  14 chr14_90804467     AKia    A    C        0      0        2 
  14 chr14_90804467     AOna    A    C        0      0        2 
  14 chr14_90804467     ASom    A    C        0      0        2 
  14 chr14_90804467     HCab    A    C        1      2        2 
  14 chr14_90804467     HPrz    A    C        1      2        2 
  14 chr14_90804467     ZBoe    A    C        0      0        2 
  14 chr14_90804467     ZGre    A    C        0      0        2 
  14 chr14_90804467     ZHar    A    C        0      0        2 
  14 chr14_90804467   Sample    A    C        0      0        2 
  14 chr14_90812022     AAsi    C    A        0      0        2 
  14 chr14_90812022     AKia    C    A        1      2        2 
  14 chr14_90812022     AOna    C    A        1      2        2 
  14 chr14_90812022     ASom    C    A        0      0        2 
  14 chr14_90812022     HCab    C    A        0      0        2 
  14 chr14_90812022     HPrz    C    A        0      0        2 
  14 chr14_90812022     ZBoe    C    A        0      0        2 
  14 chr14_90812022     ZGre    C    A        0      0        2 
  14 chr14_90812022     ZHar    C    A        0      0        2 
  14 chr14_90812022   Sample    C    A        0      0        2 
  14 chr14_90817488     AAsi    T    C        0      0        2 
  14 chr14_90817488     AKia    T    C        0      0        2 
  14 chr14_90817488     AOna    T    C        0      0        2 
  14 chr14_90817488     ASom    T    C        0      0        2 
  14 chr14_90817488     HCab    T    C        0      0        2 
  14 chr14_90817488     HPrz    T    C        0      0        2 
  14 chr14_90817488     ZBoe    T    C        0      0        2 
  14 chr14_90817488     ZGre    T    C        1      2        2 
  14 chr14_90817488     ZHar    T    C        0      0        2 
  14 chr14_90817488   Sample    T    C        0      0        2 
  14 chr14_90820234     AAsi    C    G        0      0        2 
  14 chr14_90820234     AKia    C    G        0      0        2 
  14 chr14_90820234     AOna    C    G        0      0        2 
  14 chr14_90820234     ASom    C    G        1      2        2 
  14 chr14_90820234     HCab    C    G        0      0        2 
  14 chr14_90820234     HPrz    C    G        0      0        2 
  14 chr14_90820234     ZBoe    C    G        0      0        2 
  14 chr14_90820234     ZGre    C    G        0      0        2 
  14 chr14_90820234     ZHar    C    G        0      0        2 
  14 chr14_90820234   Sample    C    G        0      0        2 
  14 chr14_90831278     AAsi    C    T        0      0        2 
  14 chr14_90831278     AKia    C    T        1      2        2 
  14 chr14_90831278     AOna    C    T        1      2        2 
  14 chr14_90831278     ASom    C    T        0      0        2 
  14 chr14_90831278     HCab    C    T        0      0        2 
  14 chr14_90831278     HPrz    C    T        0      0        2 
  14 chr14_90831278     ZBoe    C    T        0      0        2 
  14 chr14_90831278     ZGre    C    T        0      0        2 
  14 chr14_90831278     ZHar    C    T        0      0        2 
  14 chr14_90831278   Sample    C    T        0      0        2 
  14 chr14_90839497     AAsi    G    A        0      0        2 
  14 chr14_90839497     AKia    G    A        0      0        2 
  14 chr14_90839497     AOna    G    A        0      0        2 
  14 chr14_90839497     ASom    G    A        0      0        2 
  14 chr14_90839497     HCab    G    A        0      0        2 
  14 chr14_90839497     HPrz    G    A        0      0        2 
  14 chr14_90839497     ZBoe    G    A        0      0        2 
  14 chr14_90839497     ZGre    G    A        0      0        2 
  14 chr14_90839497     ZHar    G    A      0.5      1        2 
  14 chr14_90839497   Sample    G    A        0      0        2 
  14 chr14_90848986     AAsi    C    T        0      0        2 
  14 chr14_90848986     AKia    C    T        0      0        2 
  14 chr14_90848986     AOna    C    T        0      0        2 
  14 chr14_90848986     ASom    C    T        0      0        2 
  14 chr14_90848986     HCab    C    T        1      2        2 
  14 chr14_90848986     HPrz    C    T        1      2        2 
  14 chr14_90848986     ZBoe    C    T        0      0        2 
  14 chr14_90848986     ZGre    C    T        0      0        2 
  14 chr14_90848986     ZHar    C    T        0      0        2 
  14 chr14_90848986   Sample    C    T        0      0        2 
  14 chr14_90851292     AAsi    T    C        0      0        2 
  14 chr14_90851292     AKia    T    C        0      0        2 
  14 chr14_90851292     AOna    T    C        0      0        2 
  14 chr14_90851292     ASom    T    C        0      0        2 
  14 chr14_90851292     HCab    T    C        1      2        2 
  14 chr14_90851292     HPrz    T    C        1      2        2 
  14 chr14_90851292     ZBoe    T    C        0      0        2 
  14 chr14_90851292     ZGre    T    C        0      0        2 
  14 chr14_90851292     ZHar    T    C        0      0        2 
  14 chr14_90851292   Sample    T    C        0      0        2 
  14 chr14_90856935     AAsi    T    C        0      0        2 
  14 chr14_90856935     AKia    T    C        0      0        2 
  14 chr14_90856935     AOna    T    C        0      0        2 
  14 chr14_90856935     ASom    T    C        0      0        2 
  14 chr14_90856935     HCab    T    C        1      2        2 
  14 chr14_90856935     HPrz    T    C        1      2        2 
  14 chr14_90856935     ZBoe    T    C        0      0        2 
  14 chr14_90856935     ZGre    T    C        0      0        2 
  14 chr14_90856935     ZHar    T    C        0      0        2 
  14 chr14_90856935   Sample    T    C        0      0        2 
  14 chr14_90858379     AAsi    T    C        0      0        2 
  14 chr14_90858379     AKia    T    C        0      0        2 
  14 chr14_90858379     AOna    T    C        0      0        2 
  14 chr14_90858379     ASom    T    C        0      0        2 
  14 chr14_90858379     HCab    T    C        0      0        2 
  14 chr14_90858379     HPrz    T    C        0      0        2 
  14 chr14_90858379     ZBoe    T    C        0      0        2 
  14 chr14_90858379     ZGre    T    C        0      0        2 
  14 chr14_90858379     ZHar    T    C        1      2        2 
  14 chr14_90858379   Sample    T    C        0      0        2 
  14 chr14_90858642     AAsi    G    C        0      0        2 
  14 chr14_90858642     AKia    G    C        0      0        2 
  14 chr14_90858642     AOna    G    C        0      0        2 
  14 chr14_90858642     ASom    G    C        0      0        2 
  14 chr14_90858642     HCab    G    C        1      2        2 
  14 chr14_90858642     HPrz    G    C        1      2        2 
  14 chr14_90858642     ZBoe    G    C        0      0        2 
  14 chr14_90858642     ZGre    G    C      0.5      1        2 
  14 chr14_90858642     ZHar    G    C        0      0        2 
  14 chr14_90858642   Sample    G    C        0      0        2 
  14 chr14_90865490     AAsi    T    C        0      0        2 
  14 chr14_90865490     AKia    T    C        0      0        2 
  14 chr14_90865490     AOna    T    C        0      0        2 
  14 chr14_90865490     ASom    T    C        0      0        2 
  14 chr14_90865490     HCab    T    C        0      0        2 
  14 chr14_90865490     HPrz    T    C        0      0        2 
  14 chr14_90865490     ZBoe    T    C        0      0        2 
  14 chr14_90865490     ZGre    T    C        0      0        2 
  14 chr14_90865490     ZHar    T    C      0.5      1        2 
  14 chr14_90865490   Sample    T    C        0      0        2 
  14 chr14_90868078     AAsi    A    G        0      0        2 
  14 chr14_90868078     AKia    A    G        0      0        2 
  14 chr14_90868078     AOna    A    G        0      0        2 
  14 chr14_90868078     ASom    A    G        0      0        2 
  14 chr14_90868078     HCab    A    G        0      0        2 
  14 chr14_90868078     HPrz    A    G        0      0        2 
  14 chr14_90868078     ZBoe    A    G      0.5      1        2 
  14 chr14_90868078     ZGre    A    G        0      0        2 
  14 chr14_90868078     ZHar    A    G        0      0        2 
  14 chr14_90868078   Sample    A    G        0      0        2 
  14 chr14_90877286     AAsi    G    A        0      0        2 
  14 chr14_90877286     AKia    G    A        1      2        2 
  14 chr14_90877286     AOna    G    A      0.5      1        2 
  14 chr14_90877286     ASom    G    A        0      0        2 
  14 chr14_90877286     HCab    G    A        0      0        2 
  14 chr14_90877286     HPrz    G    A        0      0        2 
  14 chr14_90877286     ZBoe    G    A        0      0        2 
  14 chr14_90877286     ZGre    G    A        0      0        2 
  14 chr14_90877286     ZHar    G    A        0      0        2 
  14 chr14_90877286   Sample    G    A        0      0        2 
  14 chr14_90879965     AAsi    A    G        0      0        2 
  14 chr14_90879965     AKia    A    G        0      0        2 
  14 chr14_90879965     AOna    A    G        0      0        2 
  14 chr14_90879965     ASom    A    G        0      0        2 
  14 chr14_90879965     HCab    A    G        0      0        2 
  14 chr14_90879965     HPrz    A    G        0      0        2 
  14 chr14_90879965     ZBoe    A    G        1      2        2 
  14 chr14_90879965     ZGre    A    G        1      2        2 
  14 chr14_90879965     ZHar    A    G        1      2        2 
  14 chr14_90879965   Sample    A    G        0      0        2 
  14 chr14_90882524     AAsi    T    A        1      2        2 
  14 chr14_90882524     AKia    T    A        0      0        2 
  14 chr14_90882524     AOna    T    A        0      0        2 
  14 chr14_90882524     ASom    T    A        0      0        2 
  14 chr14_90882524     HCab    T    A        0      0        2 
  14 chr14_90882524     HPrz    T    A        0      0        2 
  14 chr14_90882524     ZBoe    T    A        0      0        2 
  14 chr14_90882524     ZGre    T    A        0      0        2 
  14 chr14_90882524     ZHar    T    A        0      0        2 
  14 chr14_90882524   Sample    T    A        1      2        2 
  14 chr14_90883640     AAsi    T    C        0      0        2 
  14 chr14_90883640     AKia    T    C        0      0        2 
  14 chr14_90883640     AOna    T    C        0      0        2 
  14 chr14_90883640     ASom    T    C        0      0        2 
  14 chr14_90883640     HCab    T    C        0      0        2 
  14 chr14_90883640     HPrz    T    C        0      0        2 
  14 chr14_90883640     ZBoe    T    C        0      0        2 
  14 chr14_90883640     ZGre    T    C        0      0        2 
  14 chr14_90883640     ZHar    T    C        1      2        2 
  14 chr14_90883640   Sample    T    C        0      0        2 
  14 chr14_90886970     AAsi    G    T        0      0        2 
  14 chr14_90886970     AKia    G    T        0      0        2 
  14 chr14_90886970     AOna    G    T        0      0        2 
  14 chr14_90886970     ASom    G    T        0      0        2 
  14 chr14_90886970     HCab    G    T      0.5      1        2 
  14 chr14_90886970     HPrz    G    T        0      0        2 
  14 chr14_90886970     ZBoe    G    T        0      0        2 
  14 chr14_90886970     ZGre    G    T        0      0        2 
  14 chr14_90886970     ZHar    G    T        0      0        2 
  14 chr14_90886970   Sample    G    T        0      0        2 
  14 chr14_90892035     AAsi    A    T        0      0        2 
  14 chr14_90892035     AKia    A    T        1      2        2 
  14 chr14_90892035     AOna    A    T      0.5      1        2 
  14 chr14_90892035     ASom    A    T        0      0        2 
  14 chr14_90892035     HCab    A    T        0      0        2 
  14 chr14_90892035     HPrz    A    T        0      0        2 
  14 chr14_90892035     ZBoe    A    T        0      0        2 
  14 chr14_90892035     ZGre    A    T        0      0        2 
  14 chr14_90892035     ZHar    A    T        0      0        2 
  14 chr14_90892035   Sample    A    T        0      0        2 
  14 chr14_90895986     AAsi    T    C        0      0        2 
  14 chr14_90895986     AKia    T    C        0      0        2 
  14 chr14_90895986     AOna    T    C        0      0        2 
  14 chr14_90895986     ASom    T    C        0      0        2 
  14 chr14_90895986     HCab    T    C        0      0        2 
  14 chr14_90895986     HPrz    T    C        0      0        2 
  14 chr14_90895986     ZBoe    T    C        1      2        2 
  14 chr14_90895986     ZGre    T    C        0      0        2 
  14 chr14_90895986     ZHar    T    C        0      0        2 
  14 chr14_90895986   Sample    T    C        0      0        2 
  14 chr14_90900232     AAsi    A    C        1      2        2 
  14 chr14_90900232     AKia    A    C        0      0        2 
  14 chr14_90900232     AOna    A    C        0      0        2 
  14 chr14_90900232     ASom    A    C        1      2        2 
  14 chr14_90900232     HCab    A    C        0      0        2 
  14 chr14_90900232     HPrz    A    C        0      0        2 
  14 chr14_90900232     ZBoe    A    C        0      0        2 
  14 chr14_90900232     ZGre    A    C        0      0        2 
  14 chr14_90900232     ZHar    A    C        0      0        2 
  14 chr14_90900232   Sample    A    C        1      2        2 
  14 chr14_90900416     AAsi    C    T        0      0        2 
  14 chr14_90900416     AKia    C    T        0      0        2 
  14 chr14_90900416     AOna    C    T        0      0        2 
  14 chr14_90900416     ASom    C    T        0      0        2 
  14 chr14_90900416     HCab    C    T        0      0        2 
  14 chr14_90900416     HPrz    C    T      0.5      1        2 
  14 chr14_90900416     ZBoe    C    T        0      0        2 
  14 chr14_90900416     ZGre    C    T        0      0        2 
  14 chr14_90900416     ZHar    C    T        0      0        2 
  14 chr14_90900416   Sample    C    T        0      0        2 
  14 chr14_90903943     AAsi    G    C        0      0        2 
  14 chr14_90903943     AKia    G    C        0      0        2 
  14 chr14_90903943     AOna    G    C        0      0        2 
  14 chr14_90903943     ASom    G    C        0      0        2 
  14 chr14_90903943     HCab    G    C        0      0        2 
  14 chr14_90903943     HPrz    G    C        0      0        2 
  14 chr14_90903943     ZBoe    G    C        0      0        2 
  14 chr14_90903943     ZGre    G    C        0      0        2 
  14 chr14_90903943     ZHar    G    C      0.5      1        2 
  14 chr14_90903943   Sample    G    C        0      0        2 
  14 chr14_90905343     AAsi    A    G        0      0        2 
  14 chr14_90905343     AKia    A    G        0      0        2 
  14 chr14_90905343     AOna    A    G        0      0        2 
  14 chr14_90905343     ASom    A    G        0      0        2 
  14 chr14_90905343     HCab    A    G        1      2        2 
  14 chr14_90905343     HPrz    A    G        1      2        2 
  14 chr14_90905343     ZBoe    A    G        0      0        2 
  14 chr14_90905343     ZGre    A    G        0      0        2 
  14 chr14_90905343     ZHar    A    G        0      0        2 
  14 chr14_90905343   Sample    A    G        0      0        2 
  14 chr14_90907562     AAsi    A    G        0      0        2 
  14 chr14_90907562     AKia    A    G        0      0        2 
  14 chr14_90907562     AOna    A    G        0      0        2 
  14 chr14_90907562     ASom    A    G        0      0        2 
  14 chr14_90907562     HCab    A    G      0.5      1        2 
  14 chr14_90907562     HPrz    A    G      0.5      1        2 
  14 chr14_90907562     ZBoe    A    G        0      0        2 
  14 chr14_90907562     ZGre    A    G        0      0        2 
  14 chr14_90907562     ZHar    A    G        0      0        2 
  14 chr14_90907562   Sample    A    G        0      0        2 
  14 chr14_90908175     AAsi    T    C        0      0        2 
  14 chr14_90908175     AKia    T    C        0      0        2 
  14 chr14_90908175     AOna    T    C        0      0        2 
  14 chr14_90908175     ASom    T    C        0      0        2 
  14 chr14_90908175     HCab    T    C        0      0        2 
  14 chr14_90908175     HPrz    T    C        0      0        2 
  14 chr14_90908175     ZBoe    T    C        0      0        2 
  14 chr14_90908175     ZGre    T    C        0      0        2 
  14 chr14_90908175     ZHar    T    C      0.5      1        2 
  14 chr14_90908175   Sample    T    C        0      0        2 
  14 chr14_90908488     AAsi    T    C        0      0        2 
  14 chr14_90908488     AKia    T    C        0      0        2 
  14 chr14_90908488     AOna    T    C        0      0        2 
  14 chr14_90908488     ASom    T    C        0      0        2 
  14 chr14_90908488     HCab    T    C        1      2        2 
  14 chr14_90908488     HPrz    T    C        1      2        2 
  14 chr14_90908488     ZBoe    T    C        0      0        2 
  14 chr14_90908488     ZGre    T    C        0      0        2 
  14 chr14_90908488     ZHar    T    C        0      0        2 
  14 chr14_90908488   Sample    T    C        0      0        2 
  14 chr14_90913733     AAsi    C    T        0      0        2 
  14 chr14_90913733     AKia    C    T        1      2        2 
  14 chr14_90913733     AOna    C    T        1      2        2 
  14 chr14_90913733     ASom    C    T        0      0        2 
  14 chr14_90913733     HCab    C    T        0      0        2 
  14 chr14_90913733     HPrz    C    T        0      0        2 
  14 chr14_90913733     ZBoe    C    T        0      0        2 
  14 chr14_90913733     ZGre    C    T        0      0        2 
  14 chr14_90913733     ZHar    C    T        0      0        2 
  14 chr14_90913733   Sample    C    T        0      0        2 
  14 chr14_90919505     AAsi    C    T        0      0        2 
  14 chr14_90919505     AKia    C    T        0      0        2 
  14 chr14_90919505     AOna    C    T        0      0        2 
  14 chr14_90919505     ASom    C    T        0      0        2 
  14 chr14_90919505     HCab    C    T        0      0        2 
  14 chr14_90919505     HPrz    C    T        0      0        2 
  14 chr14_90919505     ZBoe    C    T        1      2        2 
  14 chr14_90919505     ZGre    C    T        0      0        2 
  14 chr14_90919505     ZHar    C    T        0      0        2 
  14 chr14_90919505   Sample    C    T        0      0        2 
  14 chr14_90922256     AAsi    A    G        0      0        2 
  14 chr14_90922256     AKia    A    G        0      0        2 
  14 chr14_90922256     AOna    A    G        0      0        2 
  14 chr14_90922256     ASom    A    G        0      0        2 
  14 chr14_90922256     HCab    A    G        1      2        2 
  14 chr14_90922256     HPrz    A    G        1      2        2 
  14 chr14_90922256     ZBoe    A    G        0      0        2 
  14 chr14_90922256     ZGre    A    G        0      0        2 
  14 chr14_90922256     ZHar    A    G        0      0        2 
  14 chr14_90922256   Sample    A    G        0      0        2 
  14 chr14_90927104     AAsi    A    G        0      0        2 
  14 chr14_90927104     AKia    A    G        0      0        2 
  14 chr14_90927104     AOna    A    G        0      0        2 
  14 chr14_90927104     ASom    A    G        0      0        2 
  14 chr14_90927104     HCab    A    G        1      2        2 
  14 chr14_90927104     HPrz    A    G        1      2        2 
  14 chr14_90927104     ZBoe    A    G        0      0        2 
  14 chr14_90927104     ZGre    A    G        0      0        2 
  14 chr14_90927104     ZHar    A    G        0      0        2 
  14 chr14_90927104   Sample    A    G        0      0        2 
  14 chr14_90930697     AAsi    C    T        0      0        2 
  14 chr14_90930697     AKia    C    T        0      0        2 
  14 chr14_90930697     AOna    C    T        0      0        2 
  14 chr14_90930697     ASom    C    T        1      2        2 
  14 chr14_90930697     HCab    C    T        0      0        2 
  14 chr14_90930697     HPrz    C    T        0      0        2 
  14 chr14_90930697     ZBoe    C    T        0      0        2 
  14 chr14_90930697     ZGre    C    T        0      0        2 
  14 chr14_90930697     ZHar    C    T        0      0        2 
  14 chr14_90930697   Sample    C    T        0      0        2 
  14 chr14_90938458     AAsi    A    G        0      0        2 
  14 chr14_90938458     AKia    A    G        0      0        2 
  14 chr14_90938458     AOna    A    G        0      0        2 
  14 chr14_90938458     ASom    A    G        0      0        2 
  14 chr14_90938458     HCab    A    G        0      0        2 
  14 chr14_90938458     HPrz    A    G        0      0        2 
  14 chr14_90938458     ZBoe    A    G        0      0        2 
  14 chr14_90938458     ZGre    A    G        1      2        2 
  14 chr14_90938458     ZHar    A    G        0      0        2 
  14 chr14_90938458   Sample    A    G        0      0        2 
  14 chr14_90940341     AAsi    T    C        1      2        2 
  14 chr14_90940341     AKia    T    C        0      0        2 
  14 chr14_90940341     AOna    T    C        0      0        2 
  14 chr14_90940341     ASom    T    C        0      0        2 
  14 chr14_90940341     HCab    T    C        0      0        2 
  14 chr14_90940341     HPrz    T    C        0      0        2 
  14 chr14_90940341     ZBoe    T    C        0      0        2 
  14 chr14_90940341     ZGre    T    C        0      0        2 
  14 chr14_90940341     ZHar    T    C        0      0        2 
  14 chr14_90940341   Sample    T    C        0      0        2 
  14 chr14_90940926     AAsi    T    C        0      0        2 
  14 chr14_90940926     AKia    T    C        0      0        2 
  14 chr14_90940926     AOna    T    C        0      0        2 
  14 chr14_90940926     ASom    T    C        0      0        2 
  14 chr14_90940926     HCab    T    C        0      0        2 
  14 chr14_90940926     HPrz    T    C        0      0        2 
  14 chr14_90940926     ZBoe    T    C        0      0        2 
  14 chr14_90940926     ZGre    T    C        1      2        2 
  14 chr14_90940926     ZHar    T    C        0      0        2 
  14 chr14_90940926   Sample    T    C        0      0        2 
  14 chr14_90941178     AAsi    C    A        0      0        2 
  14 chr14_90941178     AKia    C    A        0      0        2 
  14 chr14_90941178     AOna    C    A        0      0        2 
  14 chr14_90941178     ASom    C    A        0      0        2 
  14 chr14_90941178     HCab    C    A        1      2        2 
  14 chr14_90941178     HPrz    C    A        1      2        2 
  14 chr14_90941178     ZBoe    C    A        0      0        2 
  14 chr14_90941178     ZGre    C    A        0      0        2 
  14 chr14_90941178     ZHar    C    A        0      0        2 
  14 chr14_90941178   Sample    C    A        0      0        2 
  14 chr14_90942929     AAsi    A    G        0      0        2 
  14 chr14_90942929     AKia    A    G        0      0        2 
  14 chr14_90942929     AOna    A    G        1      2        2 
  14 chr14_90942929     ASom    A    G        0      0        2 
  14 chr14_90942929     HCab    A    G        0      0        2 
  14 chr14_90942929     HPrz    A    G        0      0        2 
  14 chr14_90942929     ZBoe    A    G        0      0        2 
  14 chr14_90942929     ZGre    A    G        0      0        2 
  14 chr14_90942929     ZHar    A    G        0      0        2 
  14 chr14_90942929   Sample    A    G        0      0        2 
  14 chr14_90946359     AAsi    G    A        0      0        2 
  14 chr14_90946359     AKia    G    A        1      2        2 
  14 chr14_90946359     AOna    G    A        0      0        2 
  14 chr14_90946359     ASom    G    A        0      0        2 
  14 chr14_90946359     HCab    G    A        0      0        2 
  14 chr14_90946359     HPrz    G    A        0      0        2 
  14 chr14_90946359     ZBoe    G    A        0      0        2 
  14 chr14_90946359     ZGre    G    A        0      0        2 
  14 chr14_90946359     ZHar    G    A        0      0        2 
  14 chr14_90946359   Sample    G    A        0      0        2 
  14 chr14_90950074     AAsi    T    C      0.5      1        2 
  14 chr14_90950074     AKia    T    C        0      0        2 
  14 chr14_90950074     AOna    T    C        0      0        2 
  14 chr14_90950074     ASom    T    C        0      0        2 
  14 chr14_90950074     HCab    T    C        0      0        2 
  14 chr14_90950074     HPrz    T    C        0      0        2 
  14 chr14_90950074     ZBoe    T    C        0      0        2 
  14 chr14_90950074     ZGre    T    C        0      0        2 
  14 chr14_90950074     ZHar    T    C        0      0        2 
  14 chr14_90950074   Sample    T    C        1      2        2 
  14 chr14_90956955     AAsi    A    G        0      0        2 
  14 chr14_90956955     AKia    A    G        1      2        2 
  14 chr14_90956955     AOna    A    G        1      2        2 
  14 chr14_90956955     ASom    A    G        0      0        2 
  14 chr14_90956955     HCab    A    G        0      0        2 
  14 chr14_90956955     HPrz    A    G        0      0        2 
  14 chr14_90956955     ZBoe    A    G        0      0        2 
  14 chr14_90956955     ZGre    A    G        0      0        2 
  14 chr14_90956955     ZHar    A    G        0      0        2 
  14 chr14_90956955   Sample    A    G        0      0        2 
  14 chr14_90960415     AAsi    C    A        0      0        2 
  14 chr14_90960415     AKia    C    A        0      0        2 
  14 chr14_90960415     AOna    C    A        0      0        2 
  14 chr14_90960415     ASom    C    A        0      0        2 
  14 chr14_90960415     HCab    C    A        1      2        2 
  14 chr14_90960415     HPrz    C    A        1      2        2 
  14 chr14_90960415     ZBoe    C    A        0      0        2 
  14 chr14_90960415     ZGre    C    A        0      0        2 
  14 chr14_90960415     ZHar    C    A        0      0        2 
  14 chr14_90960415   Sample    C    A        0      0        2 
  14 chr14_90960836     AAsi    A    G        1      2        2 
  14 chr14_90960836     AKia    A    G        0      0        2 
  14 chr14_90960836     AOna    A    G        0      0        2 
  14 chr14_90960836     ASom    A    G        1      2        2 
  14 chr14_90960836     HCab    A    G        0      0        2 
  14 chr14_90960836     HPrz    A    G        0      0        2 
  14 chr14_90960836     ZBoe    A    G        0      0        2 
  14 chr14_90960836     ZGre    A    G        0      0        2 
  14 chr14_90960836     ZHar    A    G        0      0        2 
  14 chr14_90960836   Sample    A    G        1      2        2 
  14 chr14_90962108     AAsi    T    C        0      0        2 
  14 chr14_90962108     AKia    T    C        0      0        2 
  14 chr14_90962108     AOna    T    C      0.5      1        2 
  14 chr14_90962108     ASom    T    C        0      0        2 
  14 chr14_90962108     HCab    T    C        0      0        2 
  14 chr14_90962108     HPrz    T    C        0      0        2 
  14 chr14_90962108     ZBoe    T    C        0      0        2 
  14 chr14_90962108     ZGre    T    C        0      0        2 
  14 chr14_90962108     ZHar    T    C        0      0        2 
  14 chr14_90962108   Sample    T    C        0      0        2 
  14 chr14_90966267     AAsi    C    T        0      0        2 
  14 chr14_90966267     AKia    C    T        0      0        2 
  14 chr14_90966267     AOna    C    T        0      0        2 
  14 chr14_90966267     ASom    C    T        0      0        2 
  14 chr14_90966267     HCab    C    T      0.5      1        2 
  14 chr14_90966267     HPrz    C    T        0      0        2 
  14 chr14_90966267     ZBoe    C    T        0      0        2 
  14 chr14_90966267     ZGre    C    T        0      0        2 
  14 chr14_90966267     ZHar    C    T        0      0        2 
  14 chr14_90966267   Sample    C    T        0      0        2 
  14 chr14_90966909     AAsi    T    C        0      0        2 
  14 chr14_90966909     AKia    T    C        0      0        2 
  14 chr14_90966909     AOna    T    C        0      0        2 
  14 chr14_90966909     ASom    T    C        0      0        2 
  14 chr14_90966909     HCab    T    C        0      0        2 
  14 chr14_90966909     HPrz    T    C        0      0        2 
  14 chr14_90966909     ZBoe    T    C        1      2        2 
  14 chr14_90966909     ZGre    T    C        1      2        2 
  14 chr14_90966909     ZHar    T    C        1      2        2 
  14 chr14_90966909   Sample    T    C        0      0        2 
  14 chr14_90968581     AAsi    T    C        0      0        2 
  14 chr14_90968581     AKia    T    C        1      2        2 
  14 chr14_90968581     AOna    T    C        0      0        2 
  14 chr14_90968581     ASom    T    C        0      0        2 
  14 chr14_90968581     HCab    T    C        0      0        2 
  14 chr14_90968581     HPrz    T    C        0      0        2 
  14 chr14_90968581     ZBoe    T    C        0      0        2 
  14 chr14_90968581     ZGre    T    C        0      0        2 
  14 chr14_90968581     ZHar    T    C        0      0        2 
  14 chr14_90968581   Sample    T    C        0      0        2 
  14 chr14_90977931     AAsi    T    C        0      0        2 
  14 chr14_90977931     AKia    T    C        0      0        2 
  14 chr14_90977931     AOna    T    C        0      0        2 
  14 chr14_90977931     ASom    T    C        0      0        2 
  14 chr14_90977931     HCab    T    C        0      0        2 
  14 chr14_90977931     HPrz    T    C        0      0        2 
  14 chr14_90977931     ZBoe    T    C      0.5      1        2 
  14 chr14_90977931     ZGre    T    C        0      0        2 
  14 chr14_90977931     ZHar    T    C        0      0        2 
  14 chr14_90977931   Sample    T    C        0      0        2 
  14 chr14_90986343     AAsi    T    C        0      0        2 
  14 chr14_90986343     AKia    T    C        0      0        2 
  14 chr14_90986343     AOna    T    C        0      0        2 
  14 chr14_90986343     ASom    T    C        0      0        2 
  14 chr14_90986343     HCab    T    C        0      0        2 
  14 chr14_90986343     HPrz    T    C        0      0        2 
  14 chr14_90986343     ZBoe    T    C      0.5      1        2 
  14 chr14_90986343     ZGre    T    C        0      0        2 
  14 chr14_90986343     ZHar    T    C        0      0        2 
  14 chr14_90986343   Sample    T    C        0      0        2 
  14 chr14_90997272     AAsi    G    T        0      0        2 
  14 chr14_90997272     AKia    G    T        0      0        2 
  14 chr14_90997272     AOna    G    T        0      0        2 
  14 chr14_90997272     ASom    G    T        0      0        2 
  14 chr14_90997272     HCab    G    T        0      0        2 
  14 chr14_90997272     HPrz    G    T        0      0        2 
  14 chr14_90997272     ZBoe    G    T      0.5      1        2 
  14 chr14_90997272     ZGre    G    T        0      0        2 
  14 chr14_90997272     ZHar    G    T        0      0        2 
  14 chr14_90997272   Sample    G    T        0      0        2 
  14 chr14_90998034     AAsi    T    G        0      0        2 
  14 chr14_90998034     AKia    T    G        0      0        2 
  14 chr14_90998034     AOna    T    G        0      0        2 
  14 chr14_90998034     ASom    T    G        0      0        2 
  14 chr14_90998034     HCab    T    G        1      2        2 
  14 chr14_90998034     HPrz    T    G        1      2        2 
  14 chr14_90998034     ZBoe    T    G        0      0        2 
  14 chr14_90998034     ZGre    T    G        0      0        2 
  14 chr14_90998034     ZHar    T    G        0      0        2 
  14 chr14_90998034   Sample    T    G        0      0        2 
  14 chr14_91008348     AAsi    T    A        0      0        2 
  14 chr14_91008348     AKia    T    A        0      0        2 
  14 chr14_91008348     AOna    T    A        0      0        2 
  14 chr14_91008348     ASom    T    A        0      0        2 
  14 chr14_91008348     HCab    T    A        0      0        2 
  14 chr14_91008348     HPrz    T    A        0      0        2 
  14 chr14_91008348     ZBoe    T    A        0      0        2 
  14 chr14_91008348     ZGre    T    A        0      0        2 
  14 chr14_91008348     ZHar    T    A      0.5      1        2 
  14 chr14_91008348   Sample    T    A        0      0        2 
  14 chr14_91012160     AAsi    A    G      0.5      1        2 
  14 chr14_91012160     AKia    A    G        0      0        2 
  14 chr14_91012160     AOna    A    G        0      0        2 
  14 chr14_91012160     ASom    A    G        0      0        2 
  14 chr14_91012160     HCab    A    G        0      0        2 
  14 chr14_91012160     HPrz    A    G        0      0        2 
  14 chr14_91012160     ZBoe    A    G        0      0        2 
  14 chr14_91012160     ZGre    A    G        0      0        2 
  14 chr14_91012160     ZHar    A    G        1      2        2 
  14 chr14_91012160   Sample    A    G        0      0        2 
  14 chr14_91013132     AAsi    G    A        0      0        2 
  14 chr14_91013132     AKia    G    A        1      2        2 
  14 chr14_91013132     AOna    G    A        0      0        2 
  14 chr14_91013132     ASom    G    A        0      0        2 
  14 chr14_91013132     HCab    G    A        0      0        2 
  14 chr14_91013132     HPrz    G    A        0      0        2 
  14 chr14_91013132     ZBoe    G    A        0      0        2 
  14 chr14_91013132     ZGre    G    A        0      0        2 
  14 chr14_91013132     ZHar    G    A        0      0        2 
  14 chr14_91013132   Sample    G    A        0      0        2 
  14 chr14_91013994     AAsi    T    G        0      0        2 
  14 chr14_91013994     AKia    T    G        1      2        2 
  14 chr14_91013994     AOna    T    G        0      0        2 
  14 chr14_91013994     ASom    T    G        0      0        2 
  14 chr14_91013994     HCab    T    G        0      0        2 
  14 chr14_91013994     HPrz    T    G        0      0        2 
  14 chr14_91013994     ZBoe    T    G        0      0        2 
  14 chr14_91013994     ZGre    T    G        0      0        2 
  14 chr14_91013994     ZHar    T    G        0      0        2 
  14 chr14_91013994   Sample    T    G        0      0        2 
  14 chr14_91021133     AAsi    A    T        0      0        2 
  14 chr14_91021133     AKia    A    T        0      0        2 
  14 chr14_91021133     AOna    A    T      0.5      1        2 
  14 chr14_91021133     ASom    A    T        0      0        2 
  14 chr14_91021133     HCab    A    T        0      0        2 
  14 chr14_91021133     HPrz    A    T        0      0        2 
  14 chr14_91021133     ZBoe    A    T        0      0        2 
  14 chr14_91021133     ZGre    A    T        0      0        2 
  14 chr14_91021133     ZHar    A    T        0      0        2 
  14 chr14_91021133   Sample    A    T        0      0        2 
  14 chr14_91024915     AAsi    T    C        0      0        2 
  14 chr14_91024915     AKia    T    C        0      0        2 
  14 chr14_91024915     AOna    T    C        0      0        2 
  14 chr14_91024915     ASom    T    C        0      0        2 
  14 chr14_91024915     HCab    T    C        1      2        2 
  14 chr14_91024915     HPrz    T    C        1      2        2 
  14 chr14_91024915     ZBoe    T    C        0      0        2 
  14 chr14_91024915     ZGre    T    C        0      0        2 
  14 chr14_91024915     ZHar    T    C        0      0        2 
  14 chr14_91024915   Sample    T    C        0      0        2 
  14 chr14_91025149     AAsi    A    G        0      0        2 
  14 chr14_91025149     AKia    A    G        0      0        2 
  14 chr14_91025149     AOna    A    G        0      0        2 
  14 chr14_91025149     ASom    A    G        0      0        2 
  14 chr14_91025149     HCab    A    G        1      2        2 
  14 chr14_91025149     HPrz    A    G        1      2        2 
  14 chr14_91025149     ZBoe    A    G        0      0        2 
  14 chr14_91025149     ZGre    A    G        0      0        2 
  14 chr14_91025149     ZHar    A    G        0      0        2 
  14 chr14_91025149   Sample    A    G        0      0        2 
  14 chr14_91030049     AAsi    C    T        0      0        2 
  14 chr14_91030049     AKia    C    T        0      0        2 
  14 chr14_91030049     AOna    C    T        0      0        2 
  14 chr14_91030049     ASom    C    T        0      0        2 
  14 chr14_91030049     HCab    C    T        0      0        2 
  14 chr14_91030049     HPrz    C    T        0      0        2 
  14 chr14_91030049     ZBoe    C    T        0      0        2 
  14 chr14_91030049     ZGre    C    T        0      0        2 
  14 chr14_91030049     ZHar    C    T        1      2        2 
  14 chr14_91030049   Sample    C    T        0      0        2 
  14 chr14_91030078     AAsi    C    G        0      0        2 
  14 chr14_91030078     AKia    C    G        0      0        2 
  14 chr14_91030078     AOna    C    G        0      0        2 
  14 chr14_91030078     ASom    C    G        0      0        2 
  14 chr14_91030078     HCab    C    G        0      0        2 
  14 chr14_91030078     HPrz    C    G        0      0        2 
  14 chr14_91030078     ZBoe    C    G        0      0        2 
  14 chr14_91030078     ZGre    C    G        0      0        2 
  14 chr14_91030078     ZHar    C    G        1      2        2 
  14 chr14_91030078   Sample    C    G        0      0        2 
  14 chr14_91034920     AAsi    T    C        0      0        2 
  14 chr14_91034920     AKia    T    C        0      0        2 
  14 chr14_91034920     AOna    T    C        0      0        2 
  14 chr14_91034920     ASom    T    C        0      0        2 
  14 chr14_91034920     HCab    T    C        0      0        2 
  14 chr14_91034920     HPrz    T    C        1      2        2 
  14 chr14_91034920     ZBoe    T    C        0      0        2 
  14 chr14_91034920     ZGre    T    C        0      0        2 
  14 chr14_91034920     ZHar    T    C        0      0        2 
  14 chr14_91034920   Sample    T    C        0      0        2 
  14 chr14_91035047     AAsi    G    A        1      2        2 
  14 chr14_91035047     AKia    G    A        0      0        2 
  14 chr14_91035047     AOna    G    A        0      0        2 
  14 chr14_91035047     ASom    G    A        1      2        2 
  14 chr14_91035047     HCab    G    A        1      2        2 
  14 chr14_91035047     HPrz    G    A        1      2        2 
  14 chr14_91035047     ZBoe    G    A        0      0        2 
  14 chr14_91035047     ZGre    G    A        0      0        2 
  14 chr14_91035047     ZHar    G    A        0      0        2 
  14 chr14_91035047   Sample    G    A        1      2        2 
  14 chr14_91037536     AAsi    C    T        0      0        2 
  14 chr14_91037536     AKia    C    T        0      0        2 
  14 chr14_91037536     AOna    C    T        0      0        2 
  14 chr14_91037536     ASom    C    T        0      0        2 
  14 chr14_91037536     HCab    C    T        0      0        2 
  14 chr14_91037536     HPrz    C    T        0      0        2 
  14 chr14_91037536     ZBoe    C    T      0.5      1        2 
  14 chr14_91037536     ZGre    C    T        0      0        2 
  14 chr14_91037536     ZHar    C    T        0      0        2 
  14 chr14_91037536   Sample    C    T        0      0        2 
  14 chr14_91044686     AAsi    A    G        0      0        2 
  14 chr14_91044686     AKia    A    G        0      0        2 
  14 chr14_91044686     AOna    A    G        0      0        2 
  14 chr14_91044686     ASom    A    G        0      0        2 
  14 chr14_91044686     HCab    A    G        0      0        2 
  14 chr14_91044686     HPrz    A    G        0      0        2 
  14 chr14_91044686     ZBoe    A    G      0.5      1        2 
  14 chr14_91044686     ZGre    A    G        0      0        2 
  14 chr14_91044686     ZHar    A    G        0      0        2 
  14 chr14_91044686   Sample    A    G        0      0        2 
  14 chr14_91054245     AAsi    C    A        1      2        2 
  14 chr14_91054245     AKia    C    A        0      0        2 
  14 chr14_91054245     AOna    C    A        0      0        2 
  14 chr14_91054245     ASom    C    A        0      0        2 
  14 chr14_91054245     HCab    C    A        0      0        2 
  14 chr14_91054245     HPrz    C    A        0      0        2 
  14 chr14_91054245     ZBoe    C    A        0      0        2 
  14 chr14_91054245     ZGre    C    A        0      0        2 
  14 chr14_91054245     ZHar    C    A        0      0        2 
  14 chr14_91054245   Sample    C    A        1      2        2 
  14 chr14_91068248     AAsi    C    T        0      0        2 
  14 chr14_91068248     AKia    C    T        1      2        2 
  14 chr14_91068248     AOna    C    T        0      0        2 
  14 chr14_91068248     ASom    C    T        0      0        2 
  14 chr14_91068248     HCab    C    T        0      0        2 
  14 chr14_91068248     HPrz    C    T        0      0        2 
  14 chr14_91068248     ZBoe    C    T        0      0        2 
  14 chr14_91068248     ZGre    C    T        0      0        2 
  14 chr14_91068248     ZHar    C    T        0      0        2 
  14 chr14_91068248   Sample    C    T        0      0        2 
  14 chr14_91074490     AAsi    G    A        0      0        2 
  14 chr14_91074490     AKia    G    A        0      0        2 
  14 chr14_91074490     AOna    G    A        0      0        2 
  14 chr14_91074490     ASom    G    A        0      0        2 
  14 chr14_91074490     HCab    G    A        0      0        2 
  14 chr14_91074490     HPrz    G    A        0      0        2 
  14 chr14_91074490     ZBoe    G    A        1      2        2 
  14 chr14_91074490     ZGre    G    A        0      0        2 
  14 chr14_91074490     ZHar    G    A        0      0        2 
  14 chr14_91074490   Sample    G    A        0      0        2 
  14 chr14_91076421     AAsi    T    C        0      0        2 
  14 chr14_91076421     AKia    T    C        0      0        2 
  14 chr14_91076421     AOna    T    C        0      0        2 
  14 chr14_91076421     ASom    T    C      0.5      1        2 
  14 chr14_91076421     HCab    T    C        1      2        2 
  14 chr14_91076421     HPrz    T    C        1      2        2 
  14 chr14_91076421     ZBoe    T    C        0      0        2 
  14 chr14_91076421     ZGre    T    C        0      0        2 
  14 chr14_91076421     ZHar    T    C        0      0        2 
  14 chr14_91076421   Sample    T    C        0      0        2 
  14 chr14_91080482     AAsi    T    C        0      0        2 
  14 chr14_91080482     AKia    T    C        1      2        2 
  14 chr14_91080482     AOna    T    C      0.5      1        2 
  14 chr14_91080482     ASom    T    C        0      0        2 
  14 chr14_91080482     HCab    T    C        0      0        2 
  14 chr14_91080482     HPrz    T    C        0      0        2 
  14 chr14_91080482     ZBoe    T    C        0      0        2 
  14 chr14_91080482     ZGre    T    C        0      0        2 
  14 chr14_91080482     ZHar    T    C        0      0        2 
  14 chr14_91080482   Sample    T    C        0      0        2 
  14 chr14_91082768     AAsi    G    A        0      0        2 
  14 chr14_91082768     AKia    G    A        0      0        2 
  14 chr14_91082768     AOna    G    A        0      0        2 
  14 chr14_91082768     ASom    G    A      0.5      1        2 
  14 chr14_91082768     HCab    G    A        0      0        2 
  14 chr14_91082768     HPrz    G    A        0      0        2 
  14 chr14_91082768     ZBoe    G    A        0      0        2 
  14 chr14_91082768     ZGre    G    A        0      0        2 
  14 chr14_91082768     ZHar    G    A        0      0        2 
  14 chr14_91082768   Sample    G    A        0      0        2 
  14 chr14_91087371     AAsi    G    A        0      0        2 
  14 chr14_91087371     AKia    G    A        0      0        2 
  14 chr14_91087371     AOna    G    A        0      0        2 
  14 chr14_91087371     ASom    G    A        0      0        2 
  14 chr14_91087371     HCab    G    A      0.5      1        2 
  14 chr14_91087371     HPrz    G    A        0      0        2 
  14 chr14_91087371     ZBoe    G    A        0      0        2 
  14 chr14_91087371     ZGre    G    A        0      0        2 
  14 chr14_91087371     ZHar    G    A        0      0        2 
  14 chr14_91087371   Sample    G    A        0      0        2 
  14 chr14_91095605     AAsi    C    G        0      0        2 
  14 chr14_91095605     AKia    C    G        0      0        2 
  14 chr14_91095605     AOna    C    G        0      0        2 
  14 chr14_91095605     ASom    C    G        0      0        2 
  14 chr14_91095605     HCab    C    G        0      0        2 
  14 chr14_91095605     HPrz    C    G        0      0        2 
  14 chr14_91095605     ZBoe    C    G      0.5      1        2 
  14 chr14_91095605     ZGre    C    G        0      0        2 
  14 chr14_91095605     ZHar    C    G        0      0        2 
  14 chr14_91095605   Sample    C    G        0      0        2 
  14 chr14_91097595     AAsi    T    C        0      0        2 
  14 chr14_91097595     AKia    T    C        0      0        2 
  14 chr14_91097595     AOna    T    C      0.5      1        2 
  14 chr14_91097595     ASom    T    C        0      0        2 
  14 chr14_91097595     HCab    T    C        0      0        2 
  14 chr14_91097595     HPrz    T    C        0      0        2 
  14 chr14_91097595     ZBoe    T    C        0      0        2 
  14 chr14_91097595     ZGre    T    C        0      0        2 
  14 chr14_91097595     ZHar    T    C        0      0        2 
  14 chr14_91097595   Sample    T    C        0      0        2 
  14 chr14_91106435     AAsi    A    T        0      0        2 
  14 chr14_91106435     AKia    A    T        1      2        2 
  14 chr14_91106435     AOna    A    T      0.5      1        2 
  14 chr14_91106435     ASom    A    T        0      0        2 
  14 chr14_91106435     HCab    A    T        0      0        2 
  14 chr14_91106435     HPrz    A    T        0      0        2 
  14 chr14_91106435     ZBoe    A    T        0      0        2 
  14 chr14_91106435     ZGre    A    T        0      0        2 
  14 chr14_91106435     ZHar    A    T        0      0        2 
  14 chr14_91106435   Sample    A    T        0      0        2 
  14 chr14_91109728     AAsi    A    C        0      0        2 
  14 chr14_91109728     AKia    A    C        0      0        2 
  14 chr14_91109728     AOna    A    C        0      0        2 
  14 chr14_91109728     ASom    A    C        0      0        2 
  14 chr14_91109728     HCab    A    C        0      0        2 
  14 chr14_91109728     HPrz    A    C        0      0        2 
  14 chr14_91109728     ZBoe    A    C        0      0        2 
  14 chr14_91109728     ZGre    A    C        1      2        2 
  14 chr14_91109728     ZHar    A    C        0      0        2 
  14 chr14_91109728   Sample    A    C        0      0        2 
  14 chr14_91112322     AAsi    A    G        0      0        2 
  14 chr14_91112322     AKia    A    G        0      0        2 
  14 chr14_91112322     AOna    A    G        0      0        2 
  14 chr14_91112322     ASom    A    G        0      0        2 
  14 chr14_91112322     HCab    A    G        1      2        2 
  14 chr14_91112322     HPrz    A    G        1      2        2 
  14 chr14_91112322     ZBoe    A    G        0      0        2 
  14 chr14_91112322     ZGre    A    G        0      0        2 
  14 chr14_91112322     ZHar    A    G        0      0        2 
  14 chr14_91112322   Sample    A    G        0      0        2 
  14 chr14_91113581     AAsi    A    G        0      0        2 
  14 chr14_91113581     AKia    A    G        0      0        2 
  14 chr14_91113581     AOna    A    G      0.5      1        2 
  14 chr14_91113581     ASom    A    G        0      0        2 
  14 chr14_91113581     HCab    A    G        0      0        2 
  14 chr14_91113581     HPrz    A    G        0      0        2 
  14 chr14_91113581     ZBoe    A    G        0      0        2 
  14 chr14_91113581     ZGre    A    G        0      0        2 
  14 chr14_91113581     ZHar    A    G        0      0        2 
  14 chr14_91113581   Sample    A    G        0      0        2 
  14 chr14_91114127     AAsi    C    A        0      0        2 
  14 chr14_91114127     AKia    C    A      0.5      1        2 
  14 chr14_91114127     AOna    C    A        0      0        2 
  14 chr14_91114127     ASom    C    A        0      0        2 
  14 chr14_91114127     HCab    C    A        0      0        2 
  14 chr14_91114127     HPrz    C    A        0      0        2 
  14 chr14_91114127     ZBoe    C    A        0      0        2 
  14 chr14_91114127     ZGre    C    A        0      0        2 
  14 chr14_91114127     ZHar    C    A        0      0        2 
  14 chr14_91114127   Sample    C    A        0      0        2 
  14 chr14_91114611     AAsi    A    T        0      0        2 
  14 chr14_91114611     AKia    A    T        0      0        2 
  14 chr14_91114611     AOna    A    T        0      0        2 
  14 chr14_91114611     ASom    A    T        0      0        2 
  14 chr14_91114611     HCab    A    T        1      2        2 
  14 chr14_91114611     HPrz    A    T        1      2        2 
  14 chr14_91114611     ZBoe    A    T        0      0        2 
  14 chr14_91114611     ZGre    A    T        0      0        2 
  14 chr14_91114611     ZHar    A    T        0      0        2 
  14 chr14_91114611   Sample    A    T        0      0        2 
  14 chr14_91114714     AAsi    A    G        0      0        2 
  14 chr14_91114714     AKia    A    G        0      0        2 
  14 chr14_91114714     AOna    A    G        0      0        2 
  14 chr14_91114714     ASom    A    G        0      0        2 
  14 chr14_91114714     HCab    A    G        1      2        2 
  14 chr14_91114714     HPrz    A    G        1      2        2 
  14 chr14_91114714     ZBoe    A    G        0      0        2 
  14 chr14_91114714     ZGre    A    G        0      0        2 
  14 chr14_91114714     ZHar    A    G        0      0        2 
  14 chr14_91114714   Sample    A    G        0      0        2 
  14 chr14_91118037     AAsi    C    T        0      0        2 
  14 chr14_91118037     AKia    C    T        0      0        2 
  14 chr14_91118037     AOna    C    T        0      0        2 
  14 chr14_91118037     ASom    C    T        0      0        2 
  14 chr14_91118037     HCab    C    T        0      0        2 
  14 chr14_91118037     HPrz    C    T        0      0        2 
  14 chr14_91118037     ZBoe    C    T        1      2        2 
  14 chr14_91118037     ZGre    C    T        0      0        2 
  14 chr14_91118037     ZHar    C    T        0      0        2 
  14 chr14_91118037   Sample    C    T        0      0        2 
  14 chr14_91122130     AAsi    G    A        0      0        2 
  14 chr14_91122130     AKia    G    A        0      0        2 
  14 chr14_91122130     AOna    G    A        0      0        2 
  14 chr14_91122130     ASom    G    A        0      0        2 
  14 chr14_91122130     HCab    G    A        1      2        2 
  14 chr14_91122130     HPrz    G    A        1      2        2 
  14 chr14_91122130     ZBoe    G    A        0      0        2 
  14 chr14_91122130     ZGre    G    A        0      0        2 
  14 chr14_91122130     ZHar    G    A        0      0        2 
  14 chr14_91122130   Sample    G    A        0      0        2 
  14 chr14_91123932     AAsi    C    G        0      0        2 
  14 chr14_91123932     AKia    C    G        1      2        2 
  14 chr14_91123932     AOna    C    G        1      2        2 
  14 chr14_91123932     ASom    C    G        0      0        2 
  14 chr14_91123932     HCab    C    G        0      0        2 
  14 chr14_91123932     HPrz    C    G        0      0        2 
  14 chr14_91123932     ZBoe    C    G        0      0        2 
  14 chr14_91123932     ZGre    C    G        0      0        2 
  14 chr14_91123932     ZHar    C    G        0      0        2 
  14 chr14_91123932   Sample    C    G        0      0        2 
  14 chr14_91124548     AAsi    C    G        0      0        2 
  14 chr14_91124548     AKia    C    G        0      0        2 
  14 chr14_91124548     AOna    C    G        0      0        2 
  14 chr14_91124548     ASom    C    G        0      0        2 
  14 chr14_91124548     HCab    C    G        0      0        2 
  14 chr14_91124548     HPrz    C    G        0      0        2 
  14 chr14_91124548     ZBoe    C    G      0.5      1        2 
  14 chr14_91124548     ZGre    C    G        0      0        2 
  14 chr14_91124548     ZHar    C    G        0      0        2 
  14 chr14_91124548   Sample    C    G        0      0        2 
  14 chr14_91132915     AAsi    C    A        0      0        2 
  14 chr14_91132915     AKia    C    A        0      0        2 
  14 chr14_91132915     AOna    C    A      0.5      1        2 
  14 chr14_91132915     ASom    C    A        0      0        2 
  14 chr14_91132915     HCab    C    A        1      2        2 
  14 chr14_91132915     HPrz    C    A        1      2        2 
  14 chr14_91132915     ZBoe    C    A        0      0        2 
  14 chr14_91132915     ZGre    C    A        0      0        2 
  14 chr14_91132915     ZHar    C    A        0      0        2 
  14 chr14_91132915   Sample    C    A        0      0        2 
  14 chr14_91139153     AAsi    G    C        0      0        2 
  14 chr14_91139153     AKia    G    C        0      0        2 
  14 chr14_91139153     AOna    G    C        0      0        2 
  14 chr14_91139153     ASom    G    C        0      0        2 
  14 chr14_91139153     HCab    G    C        1      2        2 
  14 chr14_91139153     HPrz    G    C        1      2        2 
  14 chr14_91139153     ZBoe    G    C        0      0        2 
  14 chr14_91139153     ZGre    G    C        0      0        2 
  14 chr14_91139153     ZHar    G    C        0      0        2 
  14 chr14_91139153   Sample    G    C        0      0        2 
  14 chr14_91139747     AAsi    T    C        0      0        2 
  14 chr14_91139747     AKia    T    C      0.5      1        2 
  14 chr14_91139747     AOna    T    C      0.5      1        2 
  14 chr14_91139747     ASom    T    C        0      0        2 
  14 chr14_91139747     HCab    T    C        0      0        2 
  14 chr14_91139747     HPrz    T    C        0      0        2 
  14 chr14_91139747     ZBoe    T    C        0      0        2 
  14 chr14_91139747     ZGre    T    C        0      0        2 
  14 chr14_91139747     ZHar    T    C        0      0        2 
  14 chr14_91139747   Sample    T    C        0      0        2 
  14 chr14_91140097     AAsi    T    C        0      0        2 
  14 chr14_91140097     AKia    T    C        0      0        2 
  14 chr14_91140097     AOna    T    C        0      0        2 
  14 chr14_91140097     ASom    T    C        0      0        2 
  14 chr14_91140097     HCab    T    C        0      0        2 
  14 chr14_91140097     HPrz    T    C        0      0        2 
  14 chr14_91140097     ZBoe    T    C      0.5      1        2 
  14 chr14_91140097     ZGre    T    C        0      0        2 
  14 chr14_91140097     ZHar    T    C        0      0        2 
  14 chr14_91140097   Sample    T    C        0      0        2 
  14 chr14_91146804     AAsi    A    G        0      0        2 
  14 chr14_91146804     AKia    A    G        0      0        2 
  14 chr14_91146804     AOna    A    G        0      0        2 
  14 chr14_91146804     ASom    A    G        0      0        2 
  14 chr14_91146804     HCab    A    G        0      0        2 
  14 chr14_91146804     HPrz    A    G        0      0        2 
  14 chr14_91146804     ZBoe    A    G        0      0        2 
  14 chr14_91146804     ZGre    A    G        0      0        2 
  14 chr14_91146804     ZHar    A    G        1      2        2 
  14 chr14_91146804   Sample    A    G        0      0        2 
  14 chr14_91146860     AAsi    G    A      0.5      1        2 
  14 chr14_91146860     AKia    G    A        0      0        2 
  14 chr14_91146860     AOna    G    A        0      0        2 
  14 chr14_91146860     ASom    G    A        1      2        2 
  14 chr14_91146860     HCab    G    A        0      0        2 
  14 chr14_91146860     HPrz    G    A        0      0        2 
  14 chr14_91146860     ZBoe    G    A        0      0        2 
  14 chr14_91146860     ZGre    G    A        0      0        2 
  14 chr14_91146860     ZHar    G    A        0      0        2 
  14 chr14_91146860   Sample    G    A        0      0        2 
  14 chr14_91147555     AAsi    C    T        0      0        2 
  14 chr14_91147555     AKia    C    T        0      0        2 
  14 chr14_91147555     AOna    C    T        0      0        2 
  14 chr14_91147555     ASom    C    T        0      0        2 
  14 chr14_91147555     HCab    C    T        0      0        2 
  14 chr14_91147555     HPrz    C    T        0      0        2 
  14 chr14_91147555     ZBoe    C    T        0      0        2 
  14 chr14_91147555     ZGre    C    T        1      2        2 
  14 chr14_91147555     ZHar    C    T        0      0        2 
  14 chr14_91147555   Sample    C    T        0      0        2 
  14 chr14_91159947     AAsi    A    G        0      0        2 
  14 chr14_91159947     AKia    A    G        0      0        2 
  14 chr14_91159947     AOna    A    G        0      0        2 
  14 chr14_91159947     ASom    A    G        0      0        2 
  14 chr14_91159947     HCab    A    G        0      0        2 
  14 chr14_91159947     HPrz    A    G        0      0        2 
  14 chr14_91159947     ZBoe    A    G        0      0        2 
  14 chr14_91159947     ZGre    A    G      0.5      1        2 
  14 chr14_91159947     ZHar    A    G        0      0        2 
  14 chr14_91159947   Sample    A    G        0      0        2 
  14 chr14_91160773     AAsi    G    A        0      0        2 
  14 chr14_91160773     AKia    G    A        0      0        2 
  14 chr14_91160773     AOna    G    A        0      0        2 
  14 chr14_91160773     ASom    G    A        0      0        2 
  14 chr14_91160773     HCab    G    A        1      2        2 
  14 chr14_91160773     HPrz    G    A        1      2        2 
  14 chr14_91160773     ZBoe    G    A        0      0        2 
  14 chr14_91160773     ZGre    G    A        0      0        2 
  14 chr14_91160773     ZHar    G    A        0      0        2 
  14 chr14_91160773   Sample    G    A        0      0        2 
  14 chr14_91162795     AAsi    G    T      0.5      1        2 
  14 chr14_91162795     AKia    G    T        0      0        2 
  14 chr14_91162795     AOna    G    T        0      0        2 
  14 chr14_91162795     ASom    G    T        0      0        2 
  14 chr14_91162795     HCab    G    T        0      0        2 
  14 chr14_91162795     HPrz    G    T        0      0        2 
  14 chr14_91162795     ZBoe    G    T        0      0        2 
  14 chr14_91162795     ZGre    G    T        0      0        2 
  14 chr14_91162795     ZHar    G    T        0      0        2 
  14 chr14_91162795   Sample    G    T        1      2        2 
  14 chr14_91167260     AAsi    C    G        0      0        2 
  14 chr14_91167260     AKia    C    G        0      0        2 
  14 chr14_91167260     AOna    C    G        0      0        2 
  14 chr14_91167260     ASom    C    G        0      0        2 
  14 chr14_91167260     HCab    C    G        0      0        2 
  14 chr14_91167260     HPrz    C    G        0      0        2 
  14 chr14_91167260     ZBoe    C    G        1      2        2 
  14 chr14_91167260     ZGre    C    G        1      2        2 
  14 chr14_91167260     ZHar    C    G        1      2        2 
  14 chr14_91167260   Sample    C    G        0      0        2 
  14 chr14_91172124     AAsi    A    G        0      0        2 
  14 chr14_91172124     AKia    A    G        0      0        2 
  14 chr14_91172124     AOna    A    G        0      0        2 
  14 chr14_91172124     ASom    A    G        0      0        2 
  14 chr14_91172124     HCab    A    G      0.5      1        2 
  14 chr14_91172124     HPrz    A    G        0      0        2 
  14 chr14_91172124     ZBoe    A    G        0      0        2 
  14 chr14_91172124     ZGre    A    G        0      0        2 
  14 chr14_91172124     ZHar    A    G        0      0        2 
  14 chr14_91172124   Sample    A    G        0      0        2 
  14 chr14_91176192     AAsi    C    A        0      0        2 
  14 chr14_91176192     AKia    C    A        0      0        2 
  14 chr14_91176192     AOna    C    A        0      0        2 
  14 chr14_91176192     ASom    C    A        0      0        2 
  14 chr14_91176192     HCab    C    A        1      2        2 
  14 chr14_91176192     HPrz    C    A        1      2        2 
  14 chr14_91176192     ZBoe    C    A        0      0        2 
  14 chr14_91176192     ZGre    C    A        0      0        2 
  14 chr14_91176192     ZHar    C    A        0      0        2 
  14 chr14_91176192   Sample    C    A        0      0        2 
  14 chr14_91177666     AAsi    T    C        0      0        2 
  14 chr14_91177666     AKia    T    C        0      0        2 
  14 chr14_91177666     AOna    T    C        0      0        2 
  14 chr14_91177666     ASom    T    C        0      0        2 
  14 chr14_91177666     HCab    T    C      0.5      1        2 
  14 chr14_91177666     HPrz    T    C        0      0        2 
  14 chr14_91177666     ZBoe    T    C        0      0        2 
  14 chr14_91177666     ZGre    T    C        0      0        2 
  14 chr14_91177666     ZHar    T    C        0      0        2 
  14 chr14_91177666   Sample    T    C        0      0        2 
  14 chr14_91182720     AAsi    C    A        0      0        2 
  14 chr14_91182720     AKia    C    A        0      0        2 
  14 chr14_91182720     AOna    C    A        0      0        2 
  14 chr14_91182720     ASom    C    A        0      0        2 
  14 chr14_91182720     HCab    C    A      0.5      1        2 
  14 chr14_91182720     HPrz    C    A        0      0        2 
  14 chr14_91182720     ZBoe    C    A        0      0        2 
  14 chr14_91182720     ZGre    C    A        0      0        2 
  14 chr14_91182720     ZHar    C    A        0      0        2 
  14 chr14_91182720   Sample    C    A        0      0        2 
  14 chr14_91183788     AAsi    T    C        0      0        2 
  14 chr14_91183788     AKia    T    C        0      0        2 
  14 chr14_91183788     AOna    T    C        0      0        2 
  14 chr14_91183788     ASom    T    C        0      0        2 
  14 chr14_91183788     HCab    T    C        1      2        2 
  14 chr14_91183788     HPrz    T    C        1      2        2 
  14 chr14_91183788     ZBoe    T    C        0      0        2 
  14 chr14_91183788     ZGre    T    C        0      0        2 
  14 chr14_91183788     ZHar    T    C        0      0        2 
  14 chr14_91183788   Sample    T    C        0      0        2 
  14 chr14_91184738     AAsi    G    T        0      0        2 
  14 chr14_91184738     AKia    G    T        1      2        2 
  14 chr14_91184738     AOna    G    T        1      2        2 
  14 chr14_91184738     ASom    G    T        0      0        2 
  14 chr14_91184738     HCab    G    T        0      0        2 
  14 chr14_91184738     HPrz    G    T        0      0        2 
  14 chr14_91184738     ZBoe    G    T        0      0        2 
  14 chr14_91184738     ZGre    G    T        0      0        2 
  14 chr14_91184738     ZHar    G    T        0      0        2 
  14 chr14_91184738   Sample    G    T        0      0        2 
  14 chr14_91189332     AAsi    G    A        0      0        2 
  14 chr14_91189332     AKia    G    A        0      0        2 
  14 chr14_91189332     AOna    G    A        0      0        2 
  14 chr14_91189332     ASom    G    A        0      0        2 
  14 chr14_91189332     HCab    G    A        0      0        2 
  14 chr14_91189332     HPrz    G    A        0      0        2 
  14 chr14_91189332     ZBoe    G    A        0      0        2 
  14 chr14_91189332     ZGre    G    A        0      0        2 
  14 chr14_91189332     ZHar    G    A        1      2        2 
  14 chr14_91189332   Sample    G    A        0      0        2 
  14 chr14_91200460     AAsi    C    T        0      0        2 
  14 chr14_91200460     AKia    C    T        0      0        2 
  14 chr14_91200460     AOna    C    T        0      0        2 
  14 chr14_91200460     ASom    C    T        0      0        2 
  14 chr14_91200460     HCab    C    T        0      0        2 
  14 chr14_91200460     HPrz    C    T        0      0        2 
  14 chr14_91200460     ZBoe    C    T        0      0        2 
  14 chr14_91200460     ZGre    C    T        0      0        2 
  14 chr14_91200460     ZHar    C    T        1      2        2 
  14 chr14_91200460   Sample    C    T        0      0        2 
  14 chr14_91200512     AAsi    C    T        0      0        2 
  14 chr14_91200512     AKia    C    T        0      0        2 
  14 chr14_91200512     AOna    C    T        0      0        2 
  14 chr14_91200512     ASom    C    T        0      0        2 
  14 chr14_91200512     HCab    C    T        0      0        2 
  14 chr14_91200512     HPrz    C    T        0      0        2 
  14 chr14_91200512     ZBoe    C    T        0      0        2 
  14 chr14_91200512     ZGre    C    T        0      0        2 
  14 chr14_91200512     ZHar    C    T        1      2        2 
  14 chr14_91200512   Sample    C    T        0      0        2 
  14 chr14_91202259     AAsi    G    C        0      0        2 
  14 chr14_91202259     AKia    G    C        0      0        2 
  14 chr14_91202259     AOna    G    C        0      0        2 
  14 chr14_91202259     ASom    G    C        0      0        2 
  14 chr14_91202259     HCab    G    C      0.5      1        2 
  14 chr14_91202259     HPrz    G    C        0      0        2 
  14 chr14_91202259     ZBoe    G    C        0      0        2 
  14 chr14_91202259     ZGre    G    C        0      0        2 
  14 chr14_91202259     ZHar    G    C        0      0        2 
  14 chr14_91202259   Sample    G    C        0      0        2 
  14 chr14_91204470     AAsi    G    A        0      0        2 
  14 chr14_91204470     AKia    G    A        0      0        2 
  14 chr14_91204470     AOna    G    A        0      0        2 
  14 chr14_91204470     ASom    G    A        0      0        2 
  14 chr14_91204470     HCab    G    A        1      2        2 
  14 chr14_91204470     HPrz    G    A        1      2        2 
  14 chr14_91204470     ZBoe    G    A        0      0        2 
  14 chr14_91204470     ZGre    G    A        0      0        2 
  14 chr14_91204470     ZHar    G    A        0      0        2 
  14 chr14_91204470   Sample    G    A        0      0        2 
  14 chr14_91225555     AAsi    T    C        0      0        2 
  14 chr14_91225555     AKia    T    C        0      0        2 
  14 chr14_91225555     AOna    T    C        0      0        2 
  14 chr14_91225555     ASom    T    C        0      0        2 
  14 chr14_91225555     HCab    T    C        0      0        2 
  14 chr14_91225555     HPrz    T    C        0      0        2 
  14 chr14_91225555     ZBoe    T    C      0.5      1        2 
  14 chr14_91225555     ZGre    T    C        0      0        2 
  14 chr14_91225555     ZHar    T    C        0      0        2 
  14 chr14_91225555   Sample    T    C        0      0        2 
  14 chr14_91234337     AAsi    G    T        0      0        2 
  14 chr14_91234337     AKia    G    T        1      2        2 
  14 chr14_91234337     AOna    G    T        1      2        2 
  14 chr14_91234337     ASom    G    T        0      0        2 
  14 chr14_91234337     HCab    G    T        0      0        2 
  14 chr14_91234337     HPrz    G    T        0      0        2 
  14 chr14_91234337     ZBoe    G    T        0      0        2 
  14 chr14_91234337     ZGre    G    T        0      0        2 
  14 chr14_91234337     ZHar    G    T        0      0        2 
  14 chr14_91234337   Sample    G    T        0      0        2 
  14 chr14_91238137     AAsi    C    A        1      2        2 
  14 chr14_91238137     AKia    C    A        0      0        2 
  14 chr14_91238137     AOna    C    A        0      0        2 
  14 chr14_91238137     ASom    C    A        1      2        2 
  14 chr14_91238137     HCab    C    A        0      0        2 
  14 chr14_91238137     HPrz    C    A        0      0        2 
  14 chr14_91238137     ZBoe    C    A        0      0        2 
  14 chr14_91238137     ZGre    C    A        0      0        2 
  14 chr14_91238137     ZHar    C    A        0      0        2 
  14 chr14_91238137   Sample    C    A        1      2        2 
  14 chr14_91240429     AAsi    A    G        0      0        2 
  14 chr14_91240429     AKia    A    G        0      0        2 
  14 chr14_91240429     AOna    A    G        0      0        2 
  14 chr14_91240429     ASom    A    G        0      0        2 
  14 chr14_91240429     HCab    A    G        1      2        2 
  14 chr14_91240429     HPrz    A    G        1      2        2 
  14 chr14_91240429     ZBoe    A    G        0      0        2 
  14 chr14_91240429     ZGre    A    G        0      0        2 
  14 chr14_91240429     ZHar    A    G        0      0        2 
  14 chr14_91240429   Sample    A    G        0      0        2 
  14 chr14_91246904     AAsi    A    G        0      0        2 
  14 chr14_91246904     AKia    A    G        0      0        2 
  14 chr14_91246904     AOna    A    G        0      0        2 
  14 chr14_91246904     ASom    A    G        0      0        2 
  14 chr14_91246904     HCab    A    G        0      0        2 
  14 chr14_91246904     HPrz    A    G        0      0        2 
  14 chr14_91246904     ZBoe    A    G        0      0        2 
  14 chr14_91246904     ZGre    A    G        0      0        2 
  14 chr14_91246904     ZHar    A    G        1      2        2 
  14 chr14_91246904   Sample    A    G        0      0        2 
  14 chr14_91253151     AAsi    C    T        0      0        2 
  14 chr14_91253151     AKia    C    T        0      0        2 
  14 chr14_91253151     AOna    C    T        0      0        2 
  14 chr14_91253151     ASom    C    T        0      0        2 
  14 chr14_91253151     HCab    C    T        1      2        2 
  14 chr14_91253151     HPrz    C    T        1      2        2 
  14 chr14_91253151     ZBoe    C    T        0      0        2 
  14 chr14_91253151     ZGre    C    T        0      0        2 
  14 chr14_91253151     ZHar    C    T        0      0        2 
  14 chr14_91253151   Sample    C    T        0      0        2 
  14 chr14_91258667     AAsi    C    T        0      0        2 
  14 chr14_91258667     AKia    C    T      0.5      1        2 
  14 chr14_91258667     AOna    C    T        0      0        2 
  14 chr14_91258667     ASom    C    T        0      0        2 
  14 chr14_91258667     HCab    C    T        0      0        2 
  14 chr14_91258667     HPrz    C    T        0      0        2 
  14 chr14_91258667     ZBoe    C    T        0      0        2 
  14 chr14_91258667     ZGre    C    T        0      0        2 
  14 chr14_91258667     ZHar    C    T        0      0        2 
  14 chr14_91258667   Sample    C    T        0      0        2 
  14 chr14_91258780     AAsi    G    A        0      0        2 
  14 chr14_91258780     AKia    G    A        0      0        2 
  14 chr14_91258780     AOna    G    A        0      0        2 
  14 chr14_91258780     ASom    G    A        0      0        2 
  14 chr14_91258780     HCab    G    A        0      0        2 
  14 chr14_91258780     HPrz    G    A        0      0        2 
  14 chr14_91258780     ZBoe    G    A        0      0        2 
  14 chr14_91258780     ZGre    G    A        0      0        2 
  14 chr14_91258780     ZHar    G    A        1      2        2 
  14 chr14_91258780   Sample    G    A        0      0        2 
  14 chr14_91260720     AAsi    T    C        0      0        2 
  14 chr14_91260720     AKia    T    C        1      2        2 
  14 chr14_91260720     AOna    T    C        1      2        2 
  14 chr14_91260720     ASom    T    C        0      0        2 
  14 chr14_91260720     HCab    T    C        0      0        2 
  14 chr14_91260720     HPrz    T    C        0      0        2 
  14 chr14_91260720     ZBoe    T    C        0      0        2 
  14 chr14_91260720     ZGre    T    C        0      0        2 
  14 chr14_91260720     ZHar    T    C        0      0        2 
  14 chr14_91260720   Sample    T    C        0      0        2 
  14 chr14_91270761     AAsi    A    C        0      0        2 
  14 chr14_91270761     AKia    A    C        0      0        2 
  14 chr14_91270761     AOna    A    C        0      0        2 
  14 chr14_91270761     ASom    A    C        0      0        2 
  14 chr14_91270761     HCab    A    C        0      0        2 
  14 chr14_91270761     HPrz    A    C        0      0        2 
  14 chr14_91270761     ZBoe    A    C        0      0        2 
  14 chr14_91270761     ZGre    A    C        1      2        2 
  14 chr14_91270761     ZHar    A    C        0      0        2 
  14 chr14_91270761   Sample    A    C        0      0        2 
  14 chr14_91275000     AAsi    T    C        0      0        2 
  14 chr14_91275000     AKia    T    C        0      0        2 
  14 chr14_91275000     AOna    T    C        0      0        2 
  14 chr14_91275000     ASom    T    C        0      0        2 
  14 chr14_91275000     HCab    T    C        0      0        2 
  14 chr14_91275000     HPrz    T    C        0      0        2 
  14 chr14_91275000     ZBoe    T    C        0      0        2 
  14 chr14_91275000     ZGre    T    C        1      2        2 
  14 chr14_91275000     ZHar    T    C        0      0        2 
  14 chr14_91275000   Sample    T    C        0      0        2 
  14 chr14_91277756     AAsi    A    G      0.5      1        2 
  14 chr14_91277756     AKia    A    G        0      0        2 
  14 chr14_91277756     AOna    A    G        0      0        2 
  14 chr14_91277756     ASom    A    G        0      0        2 
  14 chr14_91277756     HCab    A    G        0      0        2 
  14 chr14_91277756     HPrz    A    G        0      0        2 
  14 chr14_91277756     ZBoe    A    G        0      0        2 
  14 chr14_91277756     ZGre    A    G        0      0        2 
  14 chr14_91277756     ZHar    A    G        0      0        2 
  14 chr14_91277756   Sample    A    G        0      0        2 
  14 chr14_91278991     AAsi    A    G        0      0        2 
  14 chr14_91278991     AKia    A    G        1      2        2 
  14 chr14_91278991     AOna    A    G        0      0        2 
  14 chr14_91278991     ASom    A    G        0      0        2 
  14 chr14_91278991     HCab    A    G        0      0        2 
  14 chr14_91278991     HPrz    A    G        0      0        2 
  14 chr14_91278991     ZBoe    A    G        0      0        2 
  14 chr14_91278991     ZGre    A    G        0      0        2 
  14 chr14_91278991     ZHar    A    G        0      0        2 
  14 chr14_91278991   Sample    A    G        0      0        2 
  14 chr14_91286976     AAsi    T    C        0      0        2 
  14 chr14_91286976     AKia    T    C        0      0        2 
  14 chr14_91286976     AOna    T    C        0      0        2 
  14 chr14_91286976     ASom    T    C        0      0        2 
  14 chr14_91286976     HCab    T    C        0      0        2 
  14 chr14_91286976     HPrz    T    C        0      0        2 
  14 chr14_91286976     ZBoe    T    C        0      0        2 
  14 chr14_91286976     ZGre    T    C        0      0        2 
  14 chr14_91286976     ZHar    T    C        1      2        2 
  14 chr14_91286976   Sample    T    C        0      0        2 
  14 chr14_91293857     AAsi    G    A        0      0        2 
  14 chr14_91293857     AKia    G    A        0      0        2 
  14 chr14_91293857     AOna    G    A        0      0        2 
  14 chr14_91293857     ASom    G    A        0      0        2 
  14 chr14_91293857     HCab    G    A        0      0        2 
  14 chr14_91293857     HPrz    G    A        0      0        2 
  14 chr14_91293857     ZBoe    G    A        0      0        2 
  14 chr14_91293857     ZGre    G    A        1      2        2 
  14 chr14_91293857     ZHar    G    A        0      0        2 
  14 chr14_91293857   Sample    G    A        0      0        2 
  14 chr14_91295510     AAsi    A    G        0      0        2 
  14 chr14_91295510     AKia    A    G        0      0        2 
  14 chr14_91295510     AOna    A    G        0      0        2 
  14 chr14_91295510     ASom    A    G        0      0        2 
  14 chr14_91295510     HCab    A    G        0      0        2 
  14 chr14_91295510     HPrz    A    G        0      0        2 
  14 chr14_91295510     ZBoe    A    G        0      0        2 
  14 chr14_91295510     ZGre    A    G        1      2        2 
  14 chr14_91295510     ZHar    A    G        0      0        2 
  14 chr14_91295510   Sample    A    G        0      0        2 
  14 chr14_91297986     AAsi    T    A        0      0        2 
  14 chr14_91297986     AKia    T    A        1      2        2 
  14 chr14_91297986     AOna    T    A        1      2        2 
  14 chr14_91297986     ASom    T    A        0      0        2 
  14 chr14_91297986     HCab    T    A        0      0        2 
  14 chr14_91297986     HPrz    T    A        0      0        2 
  14 chr14_91297986     ZBoe    T    A        0      0        2 
  14 chr14_91297986     ZGre    T    A        0      0        2 
  14 chr14_91297986     ZHar    T    A        0      0        2 
  14 chr14_91297986   Sample    T    A        0      0        2 
  14 chr14_91305039     AAsi    C    T        0      0        2 
  14 chr14_91305039     AKia    C    T        0      0        2 
  14 chr14_91305039     AOna    C    T        0      0        2 
  14 chr14_91305039     ASom    C    T        0      0        2 
  14 chr14_91305039     HCab    C    T        0      0        2 
  14 chr14_91305039     HPrz    C    T        0      0        2 
  14 chr14_91305039     ZBoe    C    T        1      2        2 
  14 chr14_91305039     ZGre    C    T        0      0        2 
  14 chr14_91305039     ZHar    C    T        0      0        2 
  14 chr14_91305039   Sample    C    T        0      0        2 
  14 chr14_91317998     AAsi    G    T        0      0        2 
  14 chr14_91317998     AKia    G    T        0      0        2 
  14 chr14_91317998     AOna    G    T        0      0        2 
  14 chr14_91317998     ASom    G    T        0      0        2 
  14 chr14_91317998     HCab    G    T        0      0        2 
  14 chr14_91317998     HPrz    G    T        0      0        2 
  14 chr14_91317998     ZBoe    G    T        1      2        2 
  14 chr14_91317998     ZGre    G    T        0      0        2 
  14 chr14_91317998     ZHar    G    T        0      0        2 
  14 chr14_91317998   Sample    G    T        0      0        2 
  14 chr14_91319959     AAsi    T    C        0      0        2 
  14 chr14_91319959     AKia    T    C        0      0        2 
  14 chr14_91319959     AOna    T    C        0      0        2 
  14 chr14_91319959     ASom    T    C        0      0        2 
  14 chr14_91319959     HCab    T    C        0      0        2 
  14 chr14_91319959     HPrz    T    C        0      0        2 
  14 chr14_91319959     ZBoe    T    C        0      0        2 
  14 chr14_91319959     ZGre    T    C      0.5      1        2 
  14 chr14_91319959     ZHar    T    C        0      0        2 
  14 chr14_91319959   Sample    T    C        0      0        2 
  14 chr14_91327931     AAsi    G    A        0      0        2 
  14 chr14_91327931     AKia    G    A        0      0        2 
  14 chr14_91327931     AOna    G    A        0      0        2 
  14 chr14_91327931     ASom    G    A        0      0        2 
  14 chr14_91327931     HCab    G    A        0      0        2 
  14 chr14_91327931     HPrz    G    A      0.5      1        2 
  14 chr14_91327931     ZBoe    G    A        0      0        2 
  14 chr14_91327931     ZGre    G    A        0      0        2 
  14 chr14_91327931     ZHar    G    A        0      0        2 
  14 chr14_91327931   Sample    G    A        0      0        2 
  14 chr14_91330093     AAsi    G    A        0      0        2 
  14 chr14_91330093     AKia    G    A        0      0        2 
  14 chr14_91330093     AOna    G    A        0      0        2 
  14 chr14_91330093     ASom    G    A        0      0        2 
  14 chr14_91330093     HCab    G    A        0      0        2 
  14 chr14_91330093     HPrz    G    A        0      0        2 
  14 chr14_91330093     ZBoe    G    A        0      0        2 
  14 chr14_91330093     ZGre    G    A        1      2        2 
  14 chr14_91330093     ZHar    G    A        0      0        2 
  14 chr14_91330093   Sample    G    A        0      0        2 
  14 chr14_91331966     AAsi    T    C        0      0        2 
  14 chr14_91331966     AKia    T    C        0      0        2 
  14 chr14_91331966     AOna    T    C        0      0        2 
  14 chr14_91331966     ASom    T    C        0      0        2 
  14 chr14_91331966     HCab    T    C        0      0        2 
  14 chr14_91331966     HPrz    T    C        0      0        2 
  14 chr14_91331966     ZBoe    T    C      0.5      1        2 
  14 chr14_91331966     ZGre    T    C        0      0        2 
  14 chr14_91331966     ZHar    T    C        0      0        2 
  14 chr14_91331966   Sample    T    C        0      0        2 
  14 chr14_91334327     AAsi    A    G        0      0        2 
  14 chr14_91334327     AKia    A    G        0      0        2 
  14 chr14_91334327     AOna    A    G        0      0        2 
  14 chr14_91334327     ASom    A    G        0      0        2 
  14 chr14_91334327     HCab    A    G        1      2        2 
  14 chr14_91334327     HPrz    A    G        1      2        2 
  14 chr14_91334327     ZBoe    A    G        0      0        2 
  14 chr14_91334327     ZGre    A    G        0      0        2 
  14 chr14_91334327     ZHar    A    G        0      0        2 
  14 chr14_91334327   Sample    A    G        0      0        2 
  14 chr14_91337923     AAsi    G    T        0      0        2 
  14 chr14_91337923     AKia    G    T        0      0        2 
  14 chr14_91337923     AOna    G    T        0      0        2 
  14 chr14_91337923     ASom    G    T        0      0        2 
  14 chr14_91337923     HCab    G    T        1      2        2 
  14 chr14_91337923     HPrz    G    T        1      2        2 
  14 chr14_91337923     ZBoe    G    T        0      0        2 
  14 chr14_91337923     ZGre    G    T        0      0        2 
  14 chr14_91337923     ZHar    G    T        0      0        2 
  14 chr14_91337923   Sample    G    T        0      0        2 
  14 chr14_91341752     AAsi    T    C        0      0        2 
  14 chr14_91341752     AKia    T    C        0      0        2 
  14 chr14_91341752     AOna    T    C        0      0        2 
  14 chr14_91341752     ASom    T    C        0      0        2 
  14 chr14_91341752     HCab    T    C        1      2        2 
  14 chr14_91341752     HPrz    T    C        1      2        2 
  14 chr14_91341752     ZBoe    T    C        0      0        2 
  14 chr14_91341752     ZGre    T    C        0      0        2 
  14 chr14_91341752     ZHar    T    C        0      0        2 
  14 chr14_91341752   Sample    T    C        0      0        2 
  14 chr14_91355980     AAsi    A    G        0      0        2 
  14 chr14_91355980     AKia    A    G        0      0        2 
  14 chr14_91355980     AOna    A    G        0      0        2 
  14 chr14_91355980     ASom    A    G        0      0        2 
  14 chr14_91355980     HCab    A    G        0      0        2 
  14 chr14_91355980     HPrz    A    G        0      0        2 
  14 chr14_91355980     ZBoe    A    G        0      0        2 
  14 chr14_91355980     ZGre    A    G        0      0        2 
  14 chr14_91355980     ZHar    A    G        1      2        2 
  14 chr14_91355980   Sample    A    G        0      0        2 
  14 chr14_91358637     AAsi    C    A        0      0        2 
  14 chr14_91358637     AKia    C    A        0      0        2 
  14 chr14_91358637     AOna    C    A        0      0        2 
  14 chr14_91358637     ASom    C    A        0      0        2 
  14 chr14_91358637     HCab    C    A        0      0        2 
  14 chr14_91358637     HPrz    C    A        0      0        2 
  14 chr14_91358637     ZBoe    C    A        0      0        2 
  14 chr14_91358637     ZGre    C    A        0      0        2 
  14 chr14_91358637     ZHar    C    A        1      2        2 
  14 chr14_91358637   Sample    C    A        0      0        2 
  14 chr14_91368334     AAsi    C    A        0      0        2 
  14 chr14_91368334     AKia    C    A        0      0        2 
  14 chr14_91368334     AOna    C    A        0      0        2 
  14 chr14_91368334     ASom    C    A        0      0        2 
  14 chr14_91368334     HCab    C    A        0      0        2 
  14 chr14_91368334     HPrz    C    A        0      0        2 
  14 chr14_91368334     ZBoe    C    A      0.5      1        2 
  14 chr14_91368334     ZGre    C    A        0      0        2 
  14 chr14_91368334     ZHar    C    A        0      0        2 
  14 chr14_91368334   Sample    C    A        0      0        2 
  14 chr14_91369105     AAsi    C    G        0      0        2 
  14 chr14_91369105     AKia    C    G        0      0        2 
  14 chr14_91369105     AOna    C    G        0      0        2 
  14 chr14_91369105     ASom    C    G        0      0        2 
  14 chr14_91369105     HCab    C    G        1      2        2 
  14 chr14_91369105     HPrz    C    G        1      2        2 
  14 chr14_91369105     ZBoe    C    G        0      0        2 
  14 chr14_91369105     ZGre    C    G        0      0        2 
  14 chr14_91369105     ZHar    C    G        0      0        2 
  14 chr14_91369105   Sample    C    G        0      0        2 
  14 chr14_91379999     AAsi    T    C        0      0        2 
  14 chr14_91379999     AKia    T    C        0      0        2 
  14 chr14_91379999     AOna    T    C        0      0        2 
  14 chr14_91379999     ASom    T    C        0      0        2 
  14 chr14_91379999     HCab    T    C        0      0        2 
  14 chr14_91379999     HPrz    T    C        0      0        2 
  14 chr14_91379999     ZBoe    T    C        0      0        2 
  14 chr14_91379999     ZGre    T    C        1      2        2 
  14 chr14_91379999     ZHar    T    C        0      0        2 
  14 chr14_91379999   Sample    T    C        0      0        2 
  14 chr14_91395192     AAsi    A    G        0      0        2 
  14 chr14_91395192     AKia    A    G        0      0        2 
  14 chr14_91395192     AOna    A    G        0      0        2 
  14 chr14_91395192     ASom    A    G        0      0        2 
  14 chr14_91395192     HCab    A    G        1      2        2 
  14 chr14_91395192     HPrz    A    G        1      2        2 
  14 chr14_91395192     ZBoe    A    G        0      0        2 
  14 chr14_91395192     ZGre    A    G        0      0        2 
  14 chr14_91395192     ZHar    A    G        0      0        2 
  14 chr14_91395192   Sample    A    G        0      0        2 
  14 chr14_91396652     AAsi    A    G        0      0        2 
  14 chr14_91396652     AKia    A    G        0      0        2 
  14 chr14_91396652     AOna    A    G      0.5      1        2 
  14 chr14_91396652     ASom    A    G        0      0        2 
  14 chr14_91396652     HCab    A    G        0      0        2 
  14 chr14_91396652     HPrz    A    G        0      0        2 
  14 chr14_91396652     ZBoe    A    G        0      0        2 
  14 chr14_91396652     ZGre    A    G        0      0        2 
  14 chr14_91396652     ZHar    A    G        0      0        2 
  14 chr14_91396652   Sample    A    G        0      0        2 
  14 chr14_91397854     AAsi    T    C        0      0        2 
  14 chr14_91397854     AKia    T    C        0      0        2 
  14 chr14_91397854     AOna    T    C        0      0        2 
  14 chr14_91397854     ASom    T    C        0      0        2 
  14 chr14_91397854     HCab    T    C        0      0        2 
  14 chr14_91397854     HPrz    T    C        0      0        2 
  14 chr14_91397854     ZBoe    T    C        1      2        2 
  14 chr14_91397854     ZGre    T    C        1      2        2 
  14 chr14_91397854     ZHar    T    C        1      2        2 
  14 chr14_91397854   Sample    T    C        0      0        2 
  14 chr14_91398556     AAsi    C    G        0      0        2 
  14 chr14_91398556     AKia    C    G        0      0        2 
  14 chr14_91398556     AOna    C    G        0      0        2 
  14 chr14_91398556     ASom    C    G        0      0        2 
  14 chr14_91398556     HCab    C    G        1      2        2 
  14 chr14_91398556     HPrz    C    G      0.5      1        2 
  14 chr14_91398556     ZBoe    C    G        0      0        2 
  14 chr14_91398556     ZGre    C    G        0      0        2 
  14 chr14_91398556     ZHar    C    G        0      0        2 
  14 chr14_91398556   Sample    C    G        0      0        2 
  14 chr14_91404218     AAsi    T    C        0      0        2 
  14 chr14_91404218     AKia    T    C        0      0        2 
  14 chr14_91404218     AOna    T    C        0      0        2 
  14 chr14_91404218     ASom    T    C        0      0        2 
  14 chr14_91404218     HCab    T    C        0      0        2 
  14 chr14_91404218     HPrz    T    C        0      0        2 
  14 chr14_91404218     ZBoe    T    C        0      0        2 
  14 chr14_91404218     ZGre    T    C      0.5      1        2 
  14 chr14_91404218     ZHar    T    C        0      0        2 
  14 chr14_91404218   Sample    T    C        0      0        2 
  14 chr14_91410841     AAsi    T    C        0      0        2 
  14 chr14_91410841     AKia    T    C        0      0        2 
  14 chr14_91410841     AOna    T    C        0      0        2 
  14 chr14_91410841     ASom    T    C        0      0        2 
  14 chr14_91410841     HCab    T    C        1      2        2 
  14 chr14_91410841     HPrz    T    C        1      2        2 
  14 chr14_91410841     ZBoe    T    C        0      0        2 
  14 chr14_91410841     ZGre    T    C        0      0        2 
  14 chr14_91410841     ZHar    T    C        0      0        2 
  14 chr14_91410841   Sample    T    C        0      0        2 
  14 chr14_91416579     AAsi    G    C        0      0        2 
  14 chr14_91416579     AKia    G    C        0      0        2 
  14 chr14_91416579     AOna    G    C        0      0        2 
  14 chr14_91416579     ASom    G    C        0      0        2 
  14 chr14_91416579     HCab    G    C        1      2        2 
  14 chr14_91416579     HPrz    G    C        1      2        2 
  14 chr14_91416579     ZBoe    G    C        0      0        2 
  14 chr14_91416579     ZGre    G    C        0      0        2 
  14 chr14_91416579     ZHar    G    C        0      0        2 
  14 chr14_91416579   Sample    G    C        0      0        2 
  14 chr14_91419339     AAsi    A    G        1      2        2 
  14 chr14_91419339     AKia    A    G        0      0        2 
  14 chr14_91419339     AOna    A    G        0      0        2 
  14 chr14_91419339     ASom    A    G        1      2        2 
  14 chr14_91419339     HCab    A    G        0      0        2 
  14 chr14_91419339     HPrz    A    G        0      0        2 
  14 chr14_91419339     ZBoe    A    G        0      0        2 
  14 chr14_91419339     ZGre    A    G        0      0        2 
  14 chr14_91419339     ZHar    A    G        0      0        2 
  14 chr14_91419339   Sample    A    G        1      2        2 
  14 chr14_91430339     AAsi    C    T      0.5      1        2 
  14 chr14_91430339     AKia    C    T        0      0        2 
  14 chr14_91430339     AOna    C    T        0      0        2 
  14 chr14_91430339     ASom    C    T        0      0        2 
  14 chr14_91430339     HCab    C    T        1      2        2 
  14 chr14_91430339     HPrz    C    T        1      2        2 
  14 chr14_91430339     ZBoe    C    T        0      0        2 
  14 chr14_91430339     ZGre    C    T        0      0        2 
  14 chr14_91430339     ZHar    C    T        0      0        2 
  14 chr14_91430339   Sample    C    T        0      0        2 
  14 chr14_91432955     AAsi    A    G      0.5      1        2 
  14 chr14_91432955     AKia    A    G        0      0        2 
  14 chr14_91432955     AOna    A    G        0      0        2 
  14 chr14_91432955     ASom    A    G        0      0        2 
  14 chr14_91432955     HCab    A    G        0      0        2 
  14 chr14_91432955     HPrz    A    G        0      0        2 
  14 chr14_91432955     ZBoe    A    G        0      0        2 
  14 chr14_91432955     ZGre    A    G        0      0        2 
  14 chr14_91432955     ZHar    A    G        0      0        2 
  14 chr14_91432955   Sample    A    G        0      0        2 
  14 chr14_91433169     AAsi    C    G        0      0        2 
  14 chr14_91433169     AKia    C    G        0      0        2 
  14 chr14_91433169     AOna    C    G        0      0        2 
  14 chr14_91433169     ASom    C    G        0      0        2 
  14 chr14_91433169     HCab    C    G        0      0        2 
  14 chr14_91433169     HPrz    C    G        0      0        2 
  14 chr14_91433169     ZBoe    C    G      0.5      1        2 
  14 chr14_91433169     ZGre    C    G        0      0        2 
  14 chr14_91433169     ZHar    C    G        0      0        2 
  14 chr14_91433169   Sample    C    G        0      0        2 
  14 chr14_91434829     AAsi    A    G        0      0        2 
  14 chr14_91434829     AKia    A    G        0      0        2 
  14 chr14_91434829     AOna    A    G        0      0        2 
  14 chr14_91434829     ASom    A    G        0      0        2 
  14 chr14_91434829     HCab    A    G        1      2        2 
  14 chr14_91434829     HPrz    A    G        1      2        2 
  14 chr14_91434829     ZBoe    A    G        0      0        2 
  14 chr14_91434829     ZGre    A    G        0      0        2 
  14 chr14_91434829     ZHar    A    G        0      0        2 
  14 chr14_91434829   Sample    A    G        0      0        2 
  14 chr14_91436723     AAsi    G    A        0      0        2 
  14 chr14_91436723     AKia    G    A        0      0        2 
  14 chr14_91436723     AOna    G    A        0      0        2 
  14 chr14_91436723     ASom    G    A        0      0        2 
  14 chr14_91436723     HCab    G    A        1      2        2 
  14 chr14_91436723     HPrz    G    A        1      2        2 
  14 chr14_91436723     ZBoe    G    A        0      0        2 
  14 chr14_91436723     ZGre    G    A        0      0        2 
  14 chr14_91436723     ZHar    G    A        0      0        2 
  14 chr14_91436723   Sample    G    A        0      0        2 
  14 chr14_91436868     AAsi    T    C        0      0        2 
  14 chr14_91436868     AKia    T    C        0      0        2 
  14 chr14_91436868     AOna    T    C      0.5      1        2 
  14 chr14_91436868     ASom    T    C        0      0        2 
  14 chr14_91436868     HCab    T    C        0      0        2 
  14 chr14_91436868     HPrz    T    C        0      0        2 
  14 chr14_91436868     ZBoe    T    C        0      0        2 
  14 chr14_91436868     ZGre    T    C        0      0        2 
  14 chr14_91436868     ZHar    T    C        0      0        2 
  14 chr14_91436868   Sample    T    C        0      0        2 
  14 chr14_91452045     AAsi    A    G        0      0        2 
  14 chr14_91452045     AKia    A    G        0      0        2 
  14 chr14_91452045     AOna    A    G        0      0        2 
  14 chr14_91452045     ASom    A    G        0      0        2 
  14 chr14_91452045     HCab    A    G        0      0        2 
  14 chr14_91452045     HPrz    A    G        0      0        2 
  14 chr14_91452045     ZBoe    A    G        0      0        2 
  14 chr14_91452045     ZGre    A    G        0      0        2 
  14 chr14_91452045     ZHar    A    G      0.5      1        2 
  14 chr14_91452045   Sample    A    G        0      0        2 
  14 chr14_91457370     AAsi    G    A        0      0        2 
  14 chr14_91457370     AKia    G    A        0      0        2 
  14 chr14_91457370     AOna    G    A      0.5      1        2 
  14 chr14_91457370     ASom    G    A        0      0        2 
  14 chr14_91457370     HCab    G    A        0      0        2 
  14 chr14_91457370     HPrz    G    A        0      0        2 
  14 chr14_91457370     ZBoe    G    A        0      0        2 
  14 chr14_91457370     ZGre    G    A        0      0        2 
  14 chr14_91457370     ZHar    G    A        0      0        2 
  14 chr14_91457370   Sample    G    A        0      0        2 
  14 chr14_91460268     AAsi    G    C        1      2        2 
  14 chr14_91460268     AKia    G    C        0      0        2 
  14 chr14_91460268     AOna    G    C        0      0        2 
  14 chr14_91460268     ASom    G    C        1      2        2 
  14 chr14_91460268     HCab    G    C        0      0        2 
  14 chr14_91460268     HPrz    G    C        0      0        2 
  14 chr14_91460268     ZBoe    G    C        0      0        2 
  14 chr14_91460268     ZGre    G    C        0      0        2 
  14 chr14_91460268     ZHar    G    C        0      0        2 
  14 chr14_91460268   Sample    G    C        1      2        2 
  14 chr14_91462981     AAsi    G    C        0      0        2 
  14 chr14_91462981     AKia    G    C        0      0        2 
  14 chr14_91462981     AOna    G    C        0      0        2 
  14 chr14_91462981     ASom    G    C        0      0        2 
  14 chr14_91462981     HCab    G    C        1      2        2 
  14 chr14_91462981     HPrz    G    C        1      2        2 
  14 chr14_91462981     ZBoe    G    C        0      0        2 
  14 chr14_91462981     ZGre    G    C        0      0        2 
  14 chr14_91462981     ZHar    G    C        0      0        2 
  14 chr14_91462981   Sample    G    C        0      0        2 
  14 chr14_91463526     AAsi    A    C      0.5      1        2 
  14 chr14_91463526     AKia    A    C        0      0        2 
  14 chr14_91463526     AOna    A    C        0      0        2 
  14 chr14_91463526     ASom    A    C        0      0        2 
  14 chr14_91463526     HCab    A    C        0      0        2 
  14 chr14_91463526     HPrz    A    C        0      0        2 
  14 chr14_91463526     ZBoe    A    C        0      0        2 
  14 chr14_91463526     ZGre    A    C        0      0        2 
  14 chr14_91463526     ZHar    A    C        0      0        2 
  14 chr14_91463526   Sample    A    C        0      0        2 
  14 chr14_91468710     AAsi    T    C        1      2        2 
  14 chr14_91468710     AKia    T    C        0      0        2 
  14 chr14_91468710     AOna    T    C        1      2        2 
  14 chr14_91468710     ASom    T    C        1      2        2 
  14 chr14_91468710     HCab    T    C        0      0        2 
  14 chr14_91468710     HPrz    T    C        0      0        2 
  14 chr14_91468710     ZBoe    T    C        0      0        2 
  14 chr14_91468710     ZGre    T    C        0      0        2 
  14 chr14_91468710     ZHar    T    C        0      0        2 
  14 chr14_91468710   Sample    T    C        1      2        2 
  14 chr14_91469026     AAsi    T    G        0      0        2 
  14 chr14_91469026     AKia    T    G        0      0        2 
  14 chr14_91469026     AOna    T    G      0.5      1        2 
  14 chr14_91469026     ASom    T    G        0      0        2 
  14 chr14_91469026     HCab    T    G        0      0        2 
  14 chr14_91469026     HPrz    T    G        0      0        2 
  14 chr14_91469026     ZBoe    T    G        0      0        2 
  14 chr14_91469026     ZGre    T    G        0      0        2 
  14 chr14_91469026     ZHar    T    G        0      0        2 
  14 chr14_91469026   Sample    T    G        0      0        2 
  14 chr14_91469091     AAsi    G    A        0      0        2 
  14 chr14_91469091     AKia    G    A        0      0        2 
  14 chr14_91469091     AOna    G    A        0      0        2 
  14 chr14_91469091     ASom    G    A        0      0        2 
  14 chr14_91469091     HCab    G    A        0      0        2 
  14 chr14_91469091     HPrz    G    A        0      0        2 
  14 chr14_91469091     ZBoe    G    A        0      0        2 
  14 chr14_91469091     ZGre    G    A        0      0        2 
  14 chr14_91469091     ZHar    G    A      0.5      1        2 
  14 chr14_91469091   Sample    G    A        0      0        2 
  14 chr14_91474858     AAsi    T    C        0      0        2 
  14 chr14_91474858     AKia    T    C        0      0        2 
  14 chr14_91474858     AOna    T    C        0      0        2 
  14 chr14_91474858     ASom    T    C        0      0        2 
  14 chr14_91474858     HCab    T    C        0      0        2 
  14 chr14_91474858     HPrz    T    C      0.5      1        2 
  14 chr14_91474858     ZBoe    T    C        0      0        2 
  14 chr14_91474858     ZGre    T    C        0      0        2 
  14 chr14_91474858     ZHar    T    C        0      0        2 
  14 chr14_91474858   Sample    T    C        0      0        2 
  14 chr14_91480361     AAsi    T    G        0      0        2 
  14 chr14_91480361     AKia    T    G      0.5      1        2 
  14 chr14_91480361     AOna    T    G        0      0        2 
  14 chr14_91480361     ASom    T    G        0      0        2 
  14 chr14_91480361     HCab    T    G        0      0        2 
  14 chr14_91480361     HPrz    T    G        0      0        2 
  14 chr14_91480361     ZBoe    T    G        0      0        2 
  14 chr14_91480361     ZGre    T    G        0      0        2 
  14 chr14_91480361     ZHar    T    G        0      0        2 
  14 chr14_91480361   Sample    T    G        0      0        2 
  14 chr14_91482273     AAsi    G    A        0      0        2 
  14 chr14_91482273     AKia    G    A        0      0        2 
  14 chr14_91482273     AOna    G    A        0      0        2 
  14 chr14_91482273     ASom    G    A        0      0        2 
  14 chr14_91482273     HCab    G    A        1      2        2 
  14 chr14_91482273     HPrz    G    A        1      2        2 
  14 chr14_91482273     ZBoe    G    A        0      0        2 
  14 chr14_91482273     ZGre    G    A        0      0        2 
  14 chr14_91482273     ZHar    G    A        0      0        2 
  14 chr14_91482273   Sample    G    A        0      0        2 
  14 chr14_91485857     AAsi    G    C        1      2        2 
  14 chr14_91485857     AKia    G    C        0      0        2 
  14 chr14_91485857     AOna    G    C        0      0        2 
  14 chr14_91485857     ASom    G    C        1      2        2 
  14 chr14_91485857     HCab    G    C        0      0        2 
  14 chr14_91485857     HPrz    G    C        0      0        2 
  14 chr14_91485857     ZBoe    G    C        0      0        2 
  14 chr14_91485857     ZGre    G    C        0      0        2 
  14 chr14_91485857     ZHar    G    C        0      0        2 
  14 chr14_91485857   Sample    G    C        1      2        2 
  14 chr14_91490492     AAsi    G    T        0      0        2 
  14 chr14_91490492     AKia    G    T        0      0        2 
  14 chr14_91490492     AOna    G    T        0      0        2 
  14 chr14_91490492     ASom    G    T        0      0        2 
  14 chr14_91490492     HCab    G    T        0      0        2 
  14 chr14_91490492     HPrz    G    T        1      2        2 
  14 chr14_91490492     ZBoe    G    T        0      0        2 
  14 chr14_91490492     ZGre    G    T        0      0        2 
  14 chr14_91490492     ZHar    G    T        0      0        2 
  14 chr14_91490492   Sample    G    T        0      0        2 
  14 chr14_91499106     AAsi    T    C        0      0        2 
  14 chr14_91499106     AKia    T    C        0      0        2 
  14 chr14_91499106     AOna    T    C        0      0        2 
  14 chr14_91499106     ASom    T    C        0      0        2 
  14 chr14_91499106     HCab    T    C        0      0        2 
  14 chr14_91499106     HPrz    T    C        0      0        2 
  14 chr14_91499106     ZBoe    T    C        0      0        2 
  14 chr14_91499106     ZGre    T    C        0      0        2 
  14 chr14_91499106     ZHar    T    C      0.5      1        2 
  14 chr14_91499106   Sample    T    C        0      0        2 
  14 chr14_91505172     AAsi    G    C        0      0        2 
  14 chr14_91505172     AKia    G    C        0      0        2 
  14 chr14_91505172     AOna    G    C        0      0        2 
  14 chr14_91505172     ASom    G    C        0      0        2 
  14 chr14_91505172     HCab    G    C        0      0        2 
  14 chr14_91505172     HPrz    G    C        0      0        2 
  14 chr14_91505172     ZBoe    G    C        1      2        2 
  14 chr14_91505172     ZGre    G    C        1      2        2 
  14 chr14_91505172     ZHar    G    C        0      0        2 
  14 chr14_91505172   Sample    G    C        0      0        2 
  14 chr14_91505632     AAsi    T    C        0      0        2 
  14 chr14_91505632     AKia    T    C        0      0        2 
  14 chr14_91505632     AOna    T    C        0      0        2 
  14 chr14_91505632     ASom    T    C        0      0        2 
  14 chr14_91505632     HCab    T    C        0      0        2 
  14 chr14_91505632     HPrz    T    C        0      0        2 
  14 chr14_91505632     ZBoe    T    C        0      0        2 
  14 chr14_91505632     ZGre    T    C        0      0        2 
  14 chr14_91505632     ZHar    T    C        1      2        2 
  14 chr14_91505632   Sample    T    C        0      0        2 
  14 chr14_91515767     AAsi    G    A        0      0        2 
  14 chr14_91515767     AKia    G    A        0      0        2 
  14 chr14_91515767     AOna    G    A        0      0        2 
  14 chr14_91515767     ASom    G    A        0      0        2 
  14 chr14_91515767     HCab    G    A        1      2        2 
  14 chr14_91515767     HPrz    G    A        1      2        2 
  14 chr14_91515767     ZBoe    G    A        0      0        2 
  14 chr14_91515767     ZGre    G    A        0      0        2 
  14 chr14_91515767     ZHar    G    A        0      0        2 
  14 chr14_91515767   Sample    G    A        0      0        2 
  14 chr14_91518732     AAsi    G    A        0      0        2 
  14 chr14_91518732     AKia    G    A        0      0        2 
  14 chr14_91518732     AOna    G    A        0      0        2 
  14 chr14_91518732     ASom    G    A        0      0        2 
  14 chr14_91518732     HCab    G    A        1      2        2 
  14 chr14_91518732     HPrz    G    A        1      2        2 
  14 chr14_91518732     ZBoe    G    A        0      0        2 
  14 chr14_91518732     ZGre    G    A        0      0        2 
  14 chr14_91518732     ZHar    G    A        0      0        2 
  14 chr14_91518732   Sample    G    A        0      0        2 
  14 chr14_91529560     AAsi    A    G        0      0        2 
  14 chr14_91529560     AKia    A    G        0      0        2 
  14 chr14_91529560     AOna    A    G        0      0        2 
  14 chr14_91529560     ASom    A    G        0      0        2 
  14 chr14_91529560     HCab    A    G        0      0        2 
  14 chr14_91529560     HPrz    A    G        1      2        2 
  14 chr14_91529560     ZBoe    A    G        0      0        2 
  14 chr14_91529560     ZGre    A    G        0      0        2 
  14 chr14_91529560     ZHar    A    G        0      0        2 
  14 chr14_91529560   Sample    A    G        0      0        2 
  14 chr14_91537734     AAsi    T    C        0      0        2 
  14 chr14_91537734     AKia    T    C        0      0        2 
  14 chr14_91537734     AOna    T    C        0      0        2 
  14 chr14_91537734     ASom    T    C        0      0        2 
  14 chr14_91537734     HCab    T    C        0      0        2 
  14 chr14_91537734     HPrz    T    C        0      0        2 
  14 chr14_91537734     ZBoe    T    C        0      0        2 
  14 chr14_91537734     ZGre    T    C      0.5      1        2 
  14 chr14_91537734     ZHar    T    C        0      0        2 
  14 chr14_91537734   Sample    T    C        0      0        2 
  14 chr14_91538616     AAsi    A    C        0      0        2 
  14 chr14_91538616     AKia    A    C        0      0        2 
  14 chr14_91538616     AOna    A    C        0      0        2 
  14 chr14_91538616     ASom    A    C        0      0        2 
  14 chr14_91538616     HCab    A    C        0      0        2 
  14 chr14_91538616     HPrz    A    C        1      2        2 
  14 chr14_91538616     ZBoe    A    C        0      0        2 
  14 chr14_91538616     ZGre    A    C        0      0        2 
  14 chr14_91538616     ZHar    A    C        0      0        2 
  14 chr14_91538616   Sample    A    C        0      0        2 
  14 chr14_91547940     AAsi    C    T        0      0        2 
  14 chr14_91547940     AKia    C    T        0      0        2 
  14 chr14_91547940     AOna    C    T        0      0        2 
  14 chr14_91547940     ASom    C    T      0.5      1        2 
  14 chr14_91547940     HCab    C    T        0      0        2 
  14 chr14_91547940     HPrz    C    T        0      0        2 
  14 chr14_91547940     ZBoe    C    T        0      0        2 
  14 chr14_91547940     ZGre    C    T        0      0        2 
  14 chr14_91547940     ZHar    C    T        0      0        2 
  14 chr14_91547940   Sample    C    T        0      0        2 
  14 chr14_91552650     AAsi    T    A      0.5      1        2 
  14 chr14_91552650     AKia    T    A        0      0        2 
  14 chr14_91552650     AOna    T    A        0      0        2 
  14 chr14_91552650     ASom    T    A        0      0        2 
  14 chr14_91552650     HCab    T    A        0      0        2 
  14 chr14_91552650     HPrz    T    A        0      0        2 
  14 chr14_91552650     ZBoe    T    A        0      0        2 
  14 chr14_91552650     ZGre    T    A        0      0        2 
  14 chr14_91552650     ZHar    T    A        0      0        2 
  14 chr14_91552650   Sample    T    A        0      0        2 
  14 chr14_91558033     AAsi    T    C        0      0        2 
  14 chr14_91558033     AKia    T    C        0      0        2 
  14 chr14_91558033     AOna    T    C        0      0        2 
  14 chr14_91558033     ASom    T    C        0      0        2 
  14 chr14_91558033     HCab    T    C        0      0        2 
  14 chr14_91558033     HPrz    T    C        0      0        2 
  14 chr14_91558033     ZBoe    T    C      0.5      1        2 
  14 chr14_91558033     ZGre    T    C        0      0        2 
  14 chr14_91558033     ZHar    T    C        0      0        2 
  14 chr14_91558033   Sample    T    C        0      0        2 
  14 chr14_91559425     AAsi    C    G        0      0        2 
  14 chr14_91559425     AKia    C    G        0      0        2 
  14 chr14_91559425     AOna    C    G        0      0        2 
  14 chr14_91559425     ASom    C    G        0      0        2 
  14 chr14_91559425     HCab    C    G        1      2        2 
  14 chr14_91559425     HPrz    C    G        1      2        2 
  14 chr14_91559425     ZBoe    C    G        0      0        2 
  14 chr14_91559425     ZGre    C    G        0      0        2 
  14 chr14_91559425     ZHar    C    G        0      0        2 
  14 chr14_91559425   Sample    C    G        0      0        2 
  14 chr14_91560159     AAsi    T    G        0      0        2 
  14 chr14_91560159     AKia    T    G        0      0        2 
  14 chr14_91560159     AOna    T    G        0      0        2 
  14 chr14_91560159     ASom    T    G        0      0        2 
  14 chr14_91560159     HCab    T    G        1      2        2 
  14 chr14_91560159     HPrz    T    G        1      2        2 
  14 chr14_91560159     ZBoe    T    G        0      0        2 
  14 chr14_91560159     ZGre    T    G        0      0        2 
  14 chr14_91560159     ZHar    T    G        0      0        2 
  14 chr14_91560159   Sample    T    G        0      0        2 
  14 chr14_91560557     AAsi    C    T        0      0        2 
  14 chr14_91560557     AKia    C    T        0      0        2 
  14 chr14_91560557     AOna    C    T        0      0        2 
  14 chr14_91560557     ASom    C    T        0      0        2 
  14 chr14_91560557     HCab    C    T        0      0        2 
  14 chr14_91560557     HPrz    C    T        0      0        2 
  14 chr14_91560557     ZBoe    C    T        0      0        2 
  14 chr14_91560557     ZGre    C    T        0      0        2 
  14 chr14_91560557     ZHar    C    T        1      2        2 
  14 chr14_91560557   Sample    C    T        0      0        2 
  14 chr14_91569294     AAsi    A    G        0      0        2 
  14 chr14_91569294     AKia    A    G        0      0        2 
  14 chr14_91569294     AOna    A    G        0      0        2 
  14 chr14_91569294     ASom    A    G        0      0        2 
  14 chr14_91569294     HCab    A    G        0      0        2 
  14 chr14_91569294     HPrz    A    G        0      0        2 
  14 chr14_91569294     ZBoe    A    G        1      2        2 
  14 chr14_91569294     ZGre    A    G        1      2        2 
  14 chr14_91569294     ZHar    A    G        1      2        2 
  14 chr14_91569294   Sample    A    G        0      0        2 
  14 chr14_91569771     AAsi    G    A        0      0        2 
  14 chr14_91569771     AKia    G    A        0      0        2 
  14 chr14_91569771     AOna    G    A        0      0        2 
  14 chr14_91569771     ASom    G    A        0      0        2 
  14 chr14_91569771     HCab    G    A        1      2        2 
  14 chr14_91569771     HPrz    G    A        1      2        2 
  14 chr14_91569771     ZBoe    G    A        0      0        2 
  14 chr14_91569771     ZGre    G    A        0      0        2 
  14 chr14_91569771     ZHar    G    A        0      0        2 
  14 chr14_91569771   Sample    G    A        0      0        2 
  14 chr14_91573128     AAsi    T    C        0      0        2 
  14 chr14_91573128     AKia    T    C        0      0        2 
  14 chr14_91573128     AOna    T    C      0.5      1        2 
  14 chr14_91573128     ASom    T    C        0      0        2 
  14 chr14_91573128     HCab    T    C        0      0        2 
  14 chr14_91573128     HPrz    T    C        0      0        2 
  14 chr14_91573128     ZBoe    T    C        0      0        2 
  14 chr14_91573128     ZGre    T    C        0      0        2 
  14 chr14_91573128     ZHar    T    C        0      0        2 
  14 chr14_91573128   Sample    T    C        0      0        2 
  14 chr14_91573709     AAsi    T    C      0.5      1        2 
  14 chr14_91573709     AKia    T    C        0      0        2 
  14 chr14_91573709     AOna    T    C        0      0        2 
  14 chr14_91573709     ASom    T    C        0      0        2 
  14 chr14_91573709     HCab    T    C        0      0        2 
  14 chr14_91573709     HPrz    T    C        0      0        2 
  14 chr14_91573709     ZBoe    T    C        0      0        2 
  14 chr14_91573709     ZGre    T    C        0      0        2 
  14 chr14_91573709     ZHar    T    C        0      0        2 
  14 chr14_91573709   Sample    T    C        0      0        2 
  14 chr14_91575994     AAsi    G    A        0      0        2 
  14 chr14_91575994     AKia    G    A        0      0        2 
  14 chr14_91575994     AOna    G    A        0      0        2 
  14 chr14_91575994     ASom    G    A        0      0        2 
  14 chr14_91575994     HCab    G    A        1      2        2 
  14 chr14_91575994     HPrz    G    A        1      2        2 
  14 chr14_91575994     ZBoe    G    A        0      0        2 
  14 chr14_91575994     ZGre    G    A        0      0        2 
  14 chr14_91575994     ZHar    G    A        0      0        2 
  14 chr14_91575994   Sample    G    A        0      0        2 
  14 chr14_91578405     AAsi    G    A        0      0        2 
  14 chr14_91578405     AKia    G    A        0      0        2 
  14 chr14_91578405     AOna    G    A        0      0        2 
  14 chr14_91578405     ASom    G    A        0      0        2 
  14 chr14_91578405     HCab    G    A        1      2        2 
  14 chr14_91578405     HPrz    G    A      0.5      1        2 
  14 chr14_91578405     ZBoe    G    A        0      0        2 
  14 chr14_91578405     ZGre    G    A        0      0        2 
  14 chr14_91578405     ZHar    G    A        0      0        2 
  14 chr14_91578405   Sample    G    A        0      0        2 
  14 chr14_91580570     AAsi    G    A        0      0        2 
  14 chr14_91580570     AKia    G    A        0      0        2 
  14 chr14_91580570     AOna    G    A        1      2        2 
  14 chr14_91580570     ASom    G    A        0      0        2 
  14 chr14_91580570     HCab    G    A        0      0        2 
  14 chr14_91580570     HPrz    G    A        0      0        2 
  14 chr14_91580570     ZBoe    G    A        0      0        2 
  14 chr14_91580570     ZGre    G    A        0      0        2 
  14 chr14_91580570     ZHar    G    A        0      0        2 
  14 chr14_91580570   Sample    G    A        0      0        2 
  14 chr14_91583602     AAsi    T    C        0      0        2 
  14 chr14_91583602     AKia    T    C        0      0        2 
  14 chr14_91583602     AOna    T    C        0      0        2 
  14 chr14_91583602     ASom    T    C        1      2        2 
  14 chr14_91583602     HCab    T    C        0      0        2 
  14 chr14_91583602     HPrz    T    C        0      0        2 
  14 chr14_91583602     ZBoe    T    C        0      0        2 
  14 chr14_91583602     ZGre    T    C        0      0        2 
  14 chr14_91583602     ZHar    T    C        0      0        2 
  14 chr14_91583602   Sample    T    C        0      0        2 
  14 chr14_91590188     AAsi    A    T        0      0        2 
  14 chr14_91590188     AKia    A    T        0      0        2 
  14 chr14_91590188     AOna    A    T        0      0        2 
  14 chr14_91590188     ASom    A    T        0      0        2 
  14 chr14_91590188     HCab    A    T        0      0        2 
  14 chr14_91590188     HPrz    A    T        0      0        2 
  14 chr14_91590188     ZBoe    A    T        0      0        2 
  14 chr14_91590188     ZGre    A    T        0      0        2 
  14 chr14_91590188     ZHar    A    T        1      2        2 
  14 chr14_91590188   Sample    A    T        0      0        2 
  14 chr14_91595371     AAsi    A    G        0      0        2 
  14 chr14_91595371     AKia    A    G        0      0        2 
  14 chr14_91595371     AOna    A    G        0      0        2 
  14 chr14_91595371     ASom    A    G        0      0        2 
  14 chr14_91595371     HCab    A    G        0      0        2 
  14 chr14_91595371     HPrz    A    G        0      0        2 
  14 chr14_91595371     ZBoe    A    G        0      0        2 
  14 chr14_91595371     ZGre    A    G        0      0        2 
  14 chr14_91595371     ZHar    A    G        1      2        2 
  14 chr14_91595371   Sample    A    G        0      0        2 
  14 chr14_91596266     AAsi    A    T        0      0        2 
  14 chr14_91596266     AKia    A    T        0      0        2 
  14 chr14_91596266     AOna    A    T        0      0        2 
  14 chr14_91596266     ASom    A    T        0      0        2 
  14 chr14_91596266     HCab    A    T        1      2        2 
  14 chr14_91596266     HPrz    A    T        1      2        2 
  14 chr14_91596266     ZBoe    A    T        0      0        2 
  14 chr14_91596266     ZGre    A    T        0      0        2 
  14 chr14_91596266     ZHar    A    T        0      0        2 
  14 chr14_91596266   Sample    A    T        0      0        2 
  14 chr14_91604499     AAsi    G    A        1      2        2 
  14 chr14_91604499     AKia    G    A        1      2        2 
  14 chr14_91604499     AOna    G    A        1      2        2 
  14 chr14_91604499     ASom    G    A        1      2        2 
  14 chr14_91604499     HCab    G    A        0      0        2 
  14 chr14_91604499     HPrz    G    A        0      0        2 
  14 chr14_91604499     ZBoe    G    A        0      0        2 
  14 chr14_91604499     ZGre    G    A        0      0        2 
  14 chr14_91604499     ZHar    G    A        1      2        2 
  14 chr14_91604499   Sample    G    A        0      0        2 
  14 chr14_91606625     AAsi    G    A        0      0        2 
  14 chr14_91606625     AKia    G    A        0      0        2 
  14 chr14_91606625     AOna    G    A        0      0        2 
  14 chr14_91606625     ASom    G    A        0      0        2 
  14 chr14_91606625     HCab    G    A        0      0        2 
  14 chr14_91606625     HPrz    G    A        0      0        2 
  14 chr14_91606625     ZBoe    G    A        1      2        2 
  14 chr14_91606625     ZGre    G    A        0      0        2 
  14 chr14_91606625     ZHar    G    A        0      0        2 
  14 chr14_91606625   Sample    G    A        0      0        2 
  14 chr14_91607814     AAsi    C    A        0      0        2 
  14 chr14_91607814     AKia    C    A        0      0        2 
  14 chr14_91607814     AOna    C    A        0      0        2 
  14 chr14_91607814     ASom    C    A        0      0        2 
  14 chr14_91607814     HCab    C    A        0      0        2 
  14 chr14_91607814     HPrz    C    A        0      0        2 
  14 chr14_91607814     ZBoe    C    A        0      0        2 
  14 chr14_91607814     ZGre    C    A        0      0        2 
  14 chr14_91607814     ZHar    C    A        1      2        2 
  14 chr14_91607814   Sample    C    A        0      0        2 
  14 chr14_91610443     AAsi    C    G        0      0        2 
  14 chr14_91610443     AKia    C    G        0      0        2 
  14 chr14_91610443     AOna    C    G        0      0        2 
  14 chr14_91610443     ASom    C    G        0      0        2 
  14 chr14_91610443     HCab    C    G        0      0        2 
  14 chr14_91610443     HPrz    C    G        0      0        2 
  14 chr14_91610443     ZBoe    C    G        1      2        2 
  14 chr14_91610443     ZGre    C    G        0      0        2 
  14 chr14_91610443     ZHar    C    G        0      0        2 
  14 chr14_91610443   Sample    C    G        0      0        2 
  14 chr14_91610817     AAsi    T    A        0      0        2 
  14 chr14_91610817     AKia    T    A        0      0        2 
  14 chr14_91610817     AOna    T    A        0      0        2 
  14 chr14_91610817     ASom    T    A        0      0        2 
  14 chr14_91610817     HCab    T    A        0      0        2 
  14 chr14_91610817     HPrz    T    A      0.5      1        2 
  14 chr14_91610817     ZBoe    T    A        0      0        2 
  14 chr14_91610817     ZGre    T    A        0      0        2 
  14 chr14_91610817     ZHar    T    A        0      0        2 
  14 chr14_91610817   Sample    T    A        0      0        2 
  14 chr14_91611185     AAsi    A    G        0      0        2 
  14 chr14_91611185     AKia    A    G        0      0        2 
  14 chr14_91611185     AOna    A    G        0      0        2 
  14 chr14_91611185     ASom    A    G        0      0        2 
  14 chr14_91611185     HCab    A    G        1      2        2 
  14 chr14_91611185     HPrz    A    G        1      2        2 
  14 chr14_91611185     ZBoe    A    G        0      0        2 
  14 chr14_91611185     ZGre    A    G        0      0        2 
  14 chr14_91611185     ZHar    A    G        0      0        2 
  14 chr14_91611185   Sample    A    G        0      0        2 
  14 chr14_91612333     AAsi    C    T        0      0        2 
  14 chr14_91612333     AKia    C    T        0      0        2 
  14 chr14_91612333     AOna    C    T        0      0        2 
  14 chr14_91612333     ASom    C    T        0      0        2 
  14 chr14_91612333     HCab    C    T        1      2        2 
  14 chr14_91612333     HPrz    C    T        1      2        2 
  14 chr14_91612333     ZBoe    C    T        0      0        2 
  14 chr14_91612333     ZGre    C    T        0      0        2 
  14 chr14_91612333     ZHar    C    T        0      0        2 
  14 chr14_91612333   Sample    C    T        0      0        2 
  14 chr14_91616664     AAsi    A    T        0      0        2 
  14 chr14_91616664     AKia    A    T        0      0        2 
  14 chr14_91616664     AOna    A    T        0      0        2 
  14 chr14_91616664     ASom    A    T        0      0        2 
  14 chr14_91616664     HCab    A    T        1      2        2 
  14 chr14_91616664     HPrz    A    T        1      2        2 
  14 chr14_91616664     ZBoe    A    T        0      0        2 
  14 chr14_91616664     ZGre    A    T        0      0        2 
  14 chr14_91616664     ZHar    A    T        0      0        2 
  14 chr14_91616664   Sample    A    T        0      0        2 
  14 chr14_91618994     AAsi    C    G        0      0        2 
  14 chr14_91618994     AKia    C    G        0      0        2 
  14 chr14_91618994     AOna    C    G        0      0        2 
  14 chr14_91618994     ASom    C    G        0      0        2 
  14 chr14_91618994     HCab    C    G      0.5      1        2 
  14 chr14_91618994     HPrz    C    G        0      0        2 
  14 chr14_91618994     ZBoe    C    G        0      0        2 
  14 chr14_91618994     ZGre    C    G        0      0        2 
  14 chr14_91618994     ZHar    C    G        0      0        2 
  14 chr14_91618994   Sample    C    G        0      0        2 
  14 chr14_91624410     AAsi    T    C        0      0        2 
  14 chr14_91624410     AKia    T    C        0      0        2 
  14 chr14_91624410     AOna    T    C        0      0        2 
  14 chr14_91624410     ASom    T    C      0.5      1        2 
  14 chr14_91624410     HCab    T    C        0      0        2 
  14 chr14_91624410     HPrz    T    C        0      0        2 
  14 chr14_91624410     ZBoe    T    C        0      0        2 
  14 chr14_91624410     ZGre    T    C        0      0        2 
  14 chr14_91624410     ZHar    T    C        0      0        2 
  14 chr14_91624410   Sample    T    C        0      0        2 
  14 chr14_91627282     AAsi    T    C        0      0        2 
  14 chr14_91627282     AKia    T    C      0.5      1        2 
  14 chr14_91627282     AOna    T    C        0      0        2 
  14 chr14_91627282     ASom    T    C        0      0        2 
  14 chr14_91627282     HCab    T    C        0      0        2 
  14 chr14_91627282     HPrz    T    C        0      0        2 
  14 chr14_91627282     ZBoe    T    C        0      0        2 
  14 chr14_91627282     ZGre    T    C        0      0        2 
  14 chr14_91627282     ZHar    T    C        0      0        2 
  14 chr14_91627282   Sample    T    C        0      0        2 
  14 chr14_91628446     AAsi    A    G        0      0        2 
  14 chr14_91628446     AKia    A    G        0      0        2 
  14 chr14_91628446     AOna    A    G        0      0        2 
  14 chr14_91628446     ASom    A    G        0      0        2 
  14 chr14_91628446     HCab    A    G        1      2        2 
  14 chr14_91628446     HPrz    A    G        1      2        2 
  14 chr14_91628446     ZBoe    A    G        0      0        2 
  14 chr14_91628446     ZGre    A    G        0      0        2 
  14 chr14_91628446     ZHar    A    G        0      0        2 
  14 chr14_91628446   Sample    A    G        0      0        2 
  14 chr14_91630173     AAsi    C    A        0      0        2 
  14 chr14_91630173     AKia    C    A        0      0        2 
  14 chr14_91630173     AOna    C    A        0      0        2 
  14 chr14_91630173     ASom    C    A        0      0        2 
  14 chr14_91630173     HCab    C    A        0      0        2 
  14 chr14_91630173     HPrz    C    A        0      0        2 
  14 chr14_91630173     ZBoe    C    A        1      2        2 
  14 chr14_91630173     ZGre    C    A        0      0        2 
  14 chr14_91630173     ZHar    C    A        0      0        2 
  14 chr14_91630173   Sample    C    A        0      0        2 
  14 chr14_91635483     AAsi    A    G        0      0        2 
  14 chr14_91635483     AKia    A    G        0      0        2 
  14 chr14_91635483     AOna    A    G        0      0        2 
  14 chr14_91635483     ASom    A    G        0      0        2 
  14 chr14_91635483     HCab    A    G        0      0        2 
  14 chr14_91635483     HPrz    A    G        0      0        2 
  14 chr14_91635483     ZBoe    A    G      0.5      1        2 
  14 chr14_91635483     ZGre    A    G        0      0        2 
  14 chr14_91635483     ZHar    A    G        0      0        2 
  14 chr14_91635483   Sample    A    G        0      0        2 
  14 chr14_91639815     AAsi    T    G        0      0        2 
  14 chr14_91639815     AKia    T    G        0      0        2 
  14 chr14_91639815     AOna    T    G        0      0        2 
  14 chr14_91639815     ASom    T    G        0      0        2 
  14 chr14_91639815     HCab    T    G        0      0        2 
  14 chr14_91639815     HPrz    T    G        0      0        2 
  14 chr14_91639815     ZBoe    T    G      0.5      1        2 
  14 chr14_91639815     ZGre    T    G        0      0        2 
  14 chr14_91639815     ZHar    T    G        0      0        2 
  14 chr14_91639815   Sample    T    G        0      0        2 
  14 chr14_91641768     AAsi    G    T        0      0        2 
  14 chr14_91641768     AKia    G    T        0      0        2 
  14 chr14_91641768     AOna    G    T        0      0        2 
  14 chr14_91641768     ASom    G    T        0      0        2 
  14 chr14_91641768     HCab    G    T        1      2        2 
  14 chr14_91641768     HPrz    G    T        1      2        2 
  14 chr14_91641768     ZBoe    G    T        0      0        2 
  14 chr14_91641768     ZGre    G    T        0      0        2 
  14 chr14_91641768     ZHar    G    T        0      0        2 
  14 chr14_91641768   Sample    G    T        0      0        2 
  14 chr14_91641858     AAsi    G    T        0      0        2 
  14 chr14_91641858     AKia    G    T        0      0        2 
  14 chr14_91641858     AOna    G    T        0      0        2 
  14 chr14_91641858     ASom    G    T        0      0        2 
  14 chr14_91641858     HCab    G    T        0      0        2 
  14 chr14_91641858     HPrz    G    T        0      0        2 
  14 chr14_91641858     ZBoe    G    T      0.5      1        2 
  14 chr14_91641858     ZGre    G    T        0      0        2 
  14 chr14_91641858     ZHar    G    T        0      0        2 
  14 chr14_91641858   Sample    G    T        0      0        2 
  14 chr14_91651672     AAsi    G    A        0      0        2 
  14 chr14_91651672     AKia    G    A        0      0        2 
  14 chr14_91651672     AOna    G    A        0      0        2 
  14 chr14_91651672     ASom    G    A        0      0        2 
  14 chr14_91651672     HCab    G    A        1      2        2 
  14 chr14_91651672     HPrz    G    A        1      2        2 
  14 chr14_91651672     ZBoe    G    A        0      0        2 
  14 chr14_91651672     ZGre    G    A        0      0        2 
  14 chr14_91651672     ZHar    G    A        0      0        2 
  14 chr14_91651672   Sample    G    A        0      0        2 
  14 chr14_91664085     AAsi    A    G        0      0        2 
  14 chr14_91664085     AKia    A    G        0      0        2 
  14 chr14_91664085     AOna    A    G        0      0        2 
  14 chr14_91664085     ASom    A    G        0      0        2 
  14 chr14_91664085     HCab    A    G      0.5      1        2 
  14 chr14_91664085     HPrz    A    G      0.5      1        2 
  14 chr14_91664085     ZBoe    A    G        0      0        2 
  14 chr14_91664085     ZGre    A    G        0      0        2 
  14 chr14_91664085     ZHar    A    G        0      0        2 
  14 chr14_91664085   Sample    A    G        0      0        2 
  14 chr14_91664318     AAsi    A    G        0      0        2 
  14 chr14_91664318     AKia    A    G        0      0        2 
  14 chr14_91664318     AOna    A    G        0      0        2 
  14 chr14_91664318     ASom    A    G        0      0        2 
  14 chr14_91664318     HCab    A    G        0      0        2 
  14 chr14_91664318     HPrz    A    G        0      0        2 
  14 chr14_91664318     ZBoe    A    G      0.5      1        2 
  14 chr14_91664318     ZGre    A    G        0      0        2 
  14 chr14_91664318     ZHar    A    G        0      0        2 
  14 chr14_91664318   Sample    A    G        0      0        2 
  14 chr14_91665154     AAsi    C    T        0      0        2 
  14 chr14_91665154     AKia    C    T        0      0        2 
  14 chr14_91665154     AOna    C    T        0      0        2 
  14 chr14_91665154     ASom    C    T        0      0        2 
  14 chr14_91665154     HCab    C    T        0      0        2 
  14 chr14_91665154     HPrz    C    T        0      0        2 
  14 chr14_91665154     ZBoe    C    T        0      0        2 
  14 chr14_91665154     ZGre    C    T        0      0        2 
  14 chr14_91665154     ZHar    C    T      0.5      1        2 
  14 chr14_91665154   Sample    C    T        0      0        2 
  14 chr14_91665873     AAsi    C    G        0      0        2 
  14 chr14_91665873     AKia    C    G        0      0        2 
  14 chr14_91665873     AOna    C    G        0      0        2 
  14 chr14_91665873     ASom    C    G        0      0        2 
  14 chr14_91665873     HCab    C    G      0.5      1        2 
  14 chr14_91665873     HPrz    C    G      0.5      1        2 
  14 chr14_91665873     ZBoe    C    G        0      0        2 
  14 chr14_91665873     ZGre    C    G        0      0        2 
  14 chr14_91665873     ZHar    C    G        0      0        2 
  14 chr14_91665873   Sample    C    G        0      0        2 
  14 chr14_91684213     AAsi    G    C        0      0        2 
  14 chr14_91684213     AKia    G    C        0      0        2 
  14 chr14_91684213     AOna    G    C        0      0        2 
  14 chr14_91684213     ASom    G    C        0      0        2 
  14 chr14_91684213     HCab    G    C        1      2        2 
  14 chr14_91684213     HPrz    G    C        1      2        2 
  14 chr14_91684213     ZBoe    G    C        0      0        2 
  14 chr14_91684213     ZGre    G    C        0      0        2 
  14 chr14_91684213     ZHar    G    C        0      0        2 
  14 chr14_91684213   Sample    G    C        0      0        2 
  14 chr14_91684891     AAsi    G    A        0      0        2 
  14 chr14_91684891     AKia    G    A        0      0        2 
  14 chr14_91684891     AOna    G    A      0.5      1        2 
  14 chr14_91684891     ASom    G    A        0      0        2 
  14 chr14_91684891     HCab    G    A        0      0        2 
  14 chr14_91684891     HPrz    G    A        0      0        2 
  14 chr14_91684891     ZBoe    G    A        0      0        2 
  14 chr14_91684891     ZGre    G    A        0      0        2 
  14 chr14_91684891     ZHar    G    A        0      0        2 
  14 chr14_91684891   Sample    G    A        0      0        2 
  14 chr14_91687724     AAsi    T    C        0      0        2 
  14 chr14_91687724     AKia    T    C        0      0        2 
  14 chr14_91687724     AOna    T    C        0      0        2 
  14 chr14_91687724     ASom    T    C        0      0        2 
  14 chr14_91687724     HCab    T    C        0      0        2 
  14 chr14_91687724     HPrz    T    C        0      0        2 
  14 chr14_91687724     ZBoe    T    C        0      0        2 
  14 chr14_91687724     ZGre    T    C        0      0        2 
  14 chr14_91687724     ZHar    T    C      0.5      1        2 
  14 chr14_91687724   Sample    T    C        0      0        2 
  14 chr14_91690393     AAsi    T    C        0      0        2 
  14 chr14_91690393     AKia    T    C        0      0        2 
  14 chr14_91690393     AOna    T    C        0      0        2 
  14 chr14_91690393     ASom    T    C        0      0        2 
  14 chr14_91690393     HCab    T    C        0      0        2 
  14 chr14_91690393     HPrz    T    C        0      0        2 
  14 chr14_91690393     ZBoe    T    C      0.5      1        2 
  14 chr14_91690393     ZGre    T    C        0      0        2 
  14 chr14_91690393     ZHar    T    C        0      0        2 
  14 chr14_91690393   Sample    T    C        0      0        2 
  14 chr14_91693970     AAsi    G    T        0      0        2 
  14 chr14_91693970     AKia    G    T        0      0        2 
  14 chr14_91693970     AOna    G    T      0.5      1        2 
  14 chr14_91693970     ASom    G    T        0      0        2 
  14 chr14_91693970     HCab    G    T        0      0        2 
  14 chr14_91693970     HPrz    G    T        0      0        2 
  14 chr14_91693970     ZBoe    G    T        0      0        2 
  14 chr14_91693970     ZGre    G    T        0      0        2 
  14 chr14_91693970     ZHar    G    T        0      0        2 
  14 chr14_91693970   Sample    G    T        0      0        2 
  14 chr14_91703782     AAsi    G    T        0      0        2 
  14 chr14_91703782     AKia    G    T        0      0        2 
  14 chr14_91703782     AOna    G    T        0      0        2 
  14 chr14_91703782     ASom    G    T        0      0        2 
  14 chr14_91703782     HCab    G    T        0      0        2 
  14 chr14_91703782     HPrz    G    T      0.5      1        2 
  14 chr14_91703782     ZBoe    G    T        0      0        2 
  14 chr14_91703782     ZGre    G    T        0      0        2 
  14 chr14_91703782     ZHar    G    T        0      0        2 
  14 chr14_91703782   Sample    G    T        0      0        2 
  14 chr14_91704775     AAsi    T    C        0      0        2 
  14 chr14_91704775     AKia    T    C        0      0        2 
  14 chr14_91704775     AOna    T    C        0      0        2 
  14 chr14_91704775     ASom    T    C        0      0        2 
  14 chr14_91704775     HCab    T    C        0      0        2 
  14 chr14_91704775     HPrz    T    C        0      0        2 
  14 chr14_91704775     ZBoe    T    C        0      0        2 
  14 chr14_91704775     ZGre    T    C      0.5      1        2 
  14 chr14_91704775     ZHar    T    C        0      0        2 
  14 chr14_91704775   Sample    T    C        0      0        2 
  14 chr14_91713847     AAsi    T    C        0      0        2 
  14 chr14_91713847     AKia    T    C        0      0        2 
  14 chr14_91713847     AOna    T    C        0      0        2 
  14 chr14_91713847     ASom    T    C        0      0        2 
  14 chr14_91713847     HCab    T    C        0      0        2 
  14 chr14_91713847     HPrz    T    C        0      0        2 
  14 chr14_91713847     ZBoe    T    C      0.5      1        2 
  14 chr14_91713847     ZGre    T    C        0      0        2 
  14 chr14_91713847     ZHar    T    C        0      0        2 
  14 chr14_91713847   Sample    T    C        0      0        2 
  14 chr14_91714661     AAsi    A    G        0      0        2 
  14 chr14_91714661     AKia    A    G        0      0        2 
  14 chr14_91714661     AOna    A    G        0      0        2 
  14 chr14_91714661     ASom    A    G        0      0        2 
  14 chr14_91714661     HCab    A    G        1      2        2 
  14 chr14_91714661     HPrz    A    G      0.5      1        2 
  14 chr14_91714661     ZBoe    A    G        0      0        2 
  14 chr14_91714661     ZGre    A    G        0      0        2 
  14 chr14_91714661     ZHar    A    G        0      0        2 
  14 chr14_91714661   Sample    A    G        0      0        2 
  14 chr14_91718203     AAsi    G    A        0      0        2 
  14 chr14_91718203     AKia    G    A        1      2        2 
  14 chr14_91718203     AOna    G    A        1      2        2 
  14 chr14_91718203     ASom    G    A        0      0        2 
  14 chr14_91718203     HCab    G    A        0      0        2 
  14 chr14_91718203     HPrz    G    A        0      0        2 
  14 chr14_91718203     ZBoe    G    A        0      0        2 
  14 chr14_91718203     ZGre    G    A        0      0        2 
  14 chr14_91718203     ZHar    G    A        0      0        2 
  14 chr14_91718203   Sample    G    A        0      0        2 
  14 chr14_91719430     AAsi    T    C        0      0        2 
  14 chr14_91719430     AKia    T    C        0      0        2 
  14 chr14_91719430     AOna    T    C        0      0        2 
  14 chr14_91719430     ASom    T    C        0      0        2 
  14 chr14_91719430     HCab    T    C        0      0        2 
  14 chr14_91719430     HPrz    T    C        0      0        2 
  14 chr14_91719430     ZBoe    T    C        1      2        2 
  14 chr14_91719430     ZGre    T    C      0.5      1        2 
  14 chr14_91719430     ZHar    T    C        0      0        2 
  14 chr14_91719430   Sample    T    C        0      0        2 
  14 chr14_91719684     AAsi    C    T        0      0        2 
  14 chr14_91719684     AKia    C    T        0      0        2 
  14 chr14_91719684     AOna    C    T        0      0        2 
  14 chr14_91719684     ASom    C    T        0      0        2 
  14 chr14_91719684     HCab    C    T        0      0        2 
  14 chr14_91719684     HPrz    C    T        0      0        2 
  14 chr14_91719684     ZBoe    C    T      0.5      1        2 
  14 chr14_91719684     ZGre    C    T        0      0        2 
  14 chr14_91719684     ZHar    C    T        0      0        2 
  14 chr14_91719684   Sample    C    T        0      0        2 
  14 chr14_91721254     AAsi    T    C        0      0        2 
  14 chr14_91721254     AKia    T    C        0      0        2 
  14 chr14_91721254     AOna    T    C        0      0        2 
  14 chr14_91721254     ASom    T    C        0      0        2 
  14 chr14_91721254     HCab    T    C        0      0        2 
  14 chr14_91721254     HPrz    T    C        0      0        2 
  14 chr14_91721254     ZBoe    T    C        0      0        2 
  14 chr14_91721254     ZGre    T    C        0      0        2 
  14 chr14_91721254     ZHar    T    C        1      2        2 
  14 chr14_91721254   Sample    T    C        0      0        2 
  14 chr14_91721671     AAsi    T    G        0      0        2 
  14 chr14_91721671     AKia    T    G        0      0        2 
  14 chr14_91721671     AOna    T    G        0      0        2 
  14 chr14_91721671     ASom    T    G        0      0        2 
  14 chr14_91721671     HCab    T    G        0      0        2 
  14 chr14_91721671     HPrz    T    G        0      0        2 
  14 chr14_91721671     ZBoe    T    G        1      2        2 
  14 chr14_91721671     ZGre    T    G        0      0        2 
  14 chr14_91721671     ZHar    T    G        0      0        2 
  14 chr14_91721671   Sample    T    G        0      0        2 
  14 chr14_91722147     AAsi    A    C        0      0        2 
  14 chr14_91722147     AKia    A    C        0      0        2 
  14 chr14_91722147     AOna    A    C        0      0        2 
  14 chr14_91722147     ASom    A    C        1      2        2 
  14 chr14_91722147     HCab    A    C        0      0        2 
  14 chr14_91722147     HPrz    A    C        0      0        2 
  14 chr14_91722147     ZBoe    A    C        0      0        2 
  14 chr14_91722147     ZGre    A    C        0      0        2 
  14 chr14_91722147     ZHar    A    C        0      0        2 
  14 chr14_91722147   Sample    A    C        0      0        2 
  14 chr14_91729603     AAsi    T    C        0      0        2 
  14 chr14_91729603     AKia    T    C        0      0        2 
  14 chr14_91729603     AOna    T    C        0      0        2 
  14 chr14_91729603     ASom    T    C        0      0        2 
  14 chr14_91729603     HCab    T    C        1      2        2 
  14 chr14_91729603     HPrz    T    C        1      2        2 
  14 chr14_91729603     ZBoe    T    C        0      0        2 
  14 chr14_91729603     ZGre    T    C        0      0        2 
  14 chr14_91729603     ZHar    T    C        0      0        2 
  14 chr14_91729603   Sample    T    C        0      0        2 
  14 chr14_91735198     AAsi    C    T        0      0        2 
  14 chr14_91735198     AKia    C    T        0      0        2 
  14 chr14_91735198     AOna    C    T        0      0        2 
  14 chr14_91735198     ASom    C    T        0      0        2 
  14 chr14_91735198     HCab    C    T        1      2        2 
  14 chr14_91735198     HPrz    C    T        1      2        2 
  14 chr14_91735198     ZBoe    C    T        0      0        2 
  14 chr14_91735198     ZGre    C    T        0      0        2 
  14 chr14_91735198     ZHar    C    T        0      0        2 
  14 chr14_91735198   Sample    C    T        0      0        2 
  14 chr14_91736471     AAsi    T    G        0      0        2 
  14 chr14_91736471     AKia    T    G        0      0        2 
  14 chr14_91736471     AOna    T    G        0      0        2 
  14 chr14_91736471     ASom    T    G        0      0        2 
  14 chr14_91736471     HCab    T    G        0      0        2 
  14 chr14_91736471     HPrz    T    G        0      0        2 
  14 chr14_91736471     ZBoe    T    G        0      0        2 
  14 chr14_91736471     ZGre    T    G      0.5      1        2 
  14 chr14_91736471     ZHar    T    G        0      0        2 
  14 chr14_91736471   Sample    T    G        0      0        2 
  14 chr14_91745252     AAsi    T    C        0      0        2 
  14 chr14_91745252     AKia    T    C        0      0        2 
  14 chr14_91745252     AOna    T    C      0.5      1        2 
  14 chr14_91745252     ASom    T    C        0      0        2 
  14 chr14_91745252     HCab    T    C        0      0        2 
  14 chr14_91745252     HPrz    T    C        0      0        2 
  14 chr14_91745252     ZBoe    T    C        0      0        2 
  14 chr14_91745252     ZGre    T    C        0      0        2 
  14 chr14_91745252     ZHar    T    C        0      0        2 
  14 chr14_91745252   Sample    T    C        0      0        2 
  14 chr14_91745412     AAsi    T    C        1      2        2 
  14 chr14_91745412     AKia    T    C        0      0        2 
  14 chr14_91745412     AOna    T    C        0      0        2 
  14 chr14_91745412     ASom    T    C        1      2        2 
  14 chr14_91745412     HCab    T    C        0      0        2 
  14 chr14_91745412     HPrz    T    C        0      0        2 
  14 chr14_91745412     ZBoe    T    C        0      0        2 
  14 chr14_91745412     ZGre    T    C        0      0        2 
  14 chr14_91745412     ZHar    T    C        0      0        2 
  14 chr14_91745412   Sample    T    C        1      2        2 
  14 chr14_91754446     AAsi    A    G        0      0        2 
  14 chr14_91754446     AKia    A    G        0      0        2 
  14 chr14_91754446     AOna    A    G      0.5      1        2 
  14 chr14_91754446     ASom    A    G        0      0        2 
  14 chr14_91754446     HCab    A    G        0      0        2 
  14 chr14_91754446     HPrz    A    G        0      0        2 
  14 chr14_91754446     ZBoe    A    G        0      0        2 
  14 chr14_91754446     ZGre    A    G        0      0        2 
  14 chr14_91754446     ZHar    A    G        0      0        2 
  14 chr14_91754446   Sample    A    G        0      0        2 
  14 chr14_91757209     AAsi    C    T        0      0        2 
  14 chr14_91757209     AKia    C    T        0      0        2 
  14 chr14_91757209     AOna    C    T        0      0        2 
  14 chr14_91757209     ASom    C    T        0      0        2 
  14 chr14_91757209     HCab    C    T        1      2        2 
  14 chr14_91757209     HPrz    C    T        1      2        2 
  14 chr14_91757209     ZBoe    C    T        0      0        2 
  14 chr14_91757209     ZGre    C    T        0      0        2 
  14 chr14_91757209     ZHar    C    T        0      0        2 
  14 chr14_91757209   Sample    C    T        0      0        2 
  14 chr14_91759302     AAsi    G    A        0      0        2 
  14 chr14_91759302     AKia    G    A        0      0        2 
  14 chr14_91759302     AOna    G    A        0      0        2 
  14 chr14_91759302     ASom    G    A        0      0        2 
  14 chr14_91759302     HCab    G    A        1      2        2 
  14 chr14_91759302     HPrz    G    A        1      2        2 
  14 chr14_91759302     ZBoe    G    A        0      0        2 
  14 chr14_91759302     ZGre    G    A        0      0        2 
  14 chr14_91759302     ZHar    G    A        0      0        2 
  14 chr14_91759302   Sample    G    A        0      0        2 
  14 chr14_91760909     AAsi    G    C        0      0        2 
  14 chr14_91760909     AKia    G    C        0      0        2 
  14 chr14_91760909     AOna    G    C        0      0        2 
  14 chr14_91760909     ASom    G    C        0      0        2 
  14 chr14_91760909     HCab    G    C        1      2        2 
  14 chr14_91760909     HPrz    G    C        1      2        2 
  14 chr14_91760909     ZBoe    G    C        0      0        2 
  14 chr14_91760909     ZGre    G    C        0      0        2 
  14 chr14_91760909     ZHar    G    C        0      0        2 
  14 chr14_91760909   Sample    G    C        0      0        2 
  14 chr14_91762542     AAsi    G    A        0      0        2 
  14 chr14_91762542     AKia    G    A        0      0        2 
  14 chr14_91762542     AOna    G    A        0      0        2 
  14 chr14_91762542     ASom    G    A        0      0        2 
  14 chr14_91762542     HCab    G    A        1      2        2 
  14 chr14_91762542     HPrz    G    A        1      2        2 
  14 chr14_91762542     ZBoe    G    A        0      0        2 
  14 chr14_91762542     ZGre    G    A        0      0        2 
  14 chr14_91762542     ZHar    G    A        0      0        2 
  14 chr14_91762542   Sample    G    A        0      0        2 
  14 chr14_91763435     AAsi    T    C      0.5      1        2 
  14 chr14_91763435     AKia    T    C        0      0        2 
  14 chr14_91763435     AOna    T    C        0      0        2 
  14 chr14_91763435     ASom    T    C        0      0        2 
  14 chr14_91763435     HCab    T    C        0      0        2 
  14 chr14_91763435     HPrz    T    C        0      0        2 
  14 chr14_91763435     ZBoe    T    C        0      0        2 
  14 chr14_91763435     ZGre    T    C        0      0        2 
  14 chr14_91763435     ZHar    T    C        0      0        2 
  14 chr14_91763435   Sample    T    C        0      0        2 
  14 chr14_91766570     AAsi    G    T        0      0        2 
  14 chr14_91766570     AKia    G    T        0      0        2 
  14 chr14_91766570     AOna    G    T        0      0        2 
  14 chr14_91766570     ASom    G    T        0      0        2 
  14 chr14_91766570     HCab    G    T        1      2        2 
  14 chr14_91766570     HPrz    G    T        1      2        2 
  14 chr14_91766570     ZBoe    G    T        0      0        2 
  14 chr14_91766570     ZGre    G    T        0      0        2 
  14 chr14_91766570     ZHar    G    T        0      0        2 
  14 chr14_91766570   Sample    G    T        0      0        2 
  14 chr14_91769591     AAsi    T    C        0      0        2 
  14 chr14_91769591     AKia    T    C        0      0        2 
  14 chr14_91769591     AOna    T    C        0      0        2 
  14 chr14_91769591     ASom    T    C        0      0        2 
  14 chr14_91769591     HCab    T    C        0      0        2 
  14 chr14_91769591     HPrz    T    C        0      0        2 
  14 chr14_91769591     ZBoe    T    C        1      2        2 
  14 chr14_91769591     ZGre    T    C        0      0        2 
  14 chr14_91769591     ZHar    T    C        0      0        2 
  14 chr14_91769591   Sample    T    C        0      0        2 
  14 chr14_91770393     AAsi    T    C        0      0        2 
  14 chr14_91770393     AKia    T    C        0      0        2 
  14 chr14_91770393     AOna    T    C        0      0        2 
  14 chr14_91770393     ASom    T    C        0      0        2 
  14 chr14_91770393     HCab    T    C      0.5      1        2 
  14 chr14_91770393     HPrz    T    C        0      0        2 
  14 chr14_91770393     ZBoe    T    C        0      0        2 
  14 chr14_91770393     ZGre    T    C        0      0        2 
  14 chr14_91770393     ZHar    T    C        0      0        2 
  14 chr14_91770393   Sample    T    C        0      0        2 
  14 chr14_91772196     AAsi    C    T      0.5      1        2 
  14 chr14_91772196     AKia    C    T        0      0        2 
  14 chr14_91772196     AOna    C    T        0      0        2 
  14 chr14_91772196     ASom    C    T        0      0        2 
  14 chr14_91772196     HCab    C    T        0      0        2 
  14 chr14_91772196     HPrz    C    T        0      0        2 
  14 chr14_91772196     ZBoe    C    T        0      0        2 
  14 chr14_91772196     ZGre    C    T        0      0        2 
  14 chr14_91772196     ZHar    C    T        0      0        2 
  14 chr14_91772196   Sample    C    T        0      0        2 
  14 chr14_91774833     AAsi    C    T        0      0        2 
  14 chr14_91774833     AKia    C    T      0.5      1        2 
  14 chr14_91774833     AOna    C    T        0      0        2 
  14 chr14_91774833     ASom    C    T        0      0        2 
  14 chr14_91774833     HCab    C    T        0      0        2 
  14 chr14_91774833     HPrz    C    T        0      0        2 
  14 chr14_91774833     ZBoe    C    T        0      0        2 
  14 chr14_91774833     ZGre    C    T        0      0        2 
  14 chr14_91774833     ZHar    C    T        0      0        2 
  14 chr14_91774833   Sample    C    T        0      0        2 
  14 chr14_91776457     AAsi    T    C        0      0        2 
  14 chr14_91776457     AKia    T    C        1      2        2 
  14 chr14_91776457     AOna    T    C      0.5      1        2 
  14 chr14_91776457     ASom    T    C        0      0        2 
  14 chr14_91776457     HCab    T    C        0      0        2 
  14 chr14_91776457     HPrz    T    C        0      0        2 
  14 chr14_91776457     ZBoe    T    C        0      0        2 
  14 chr14_91776457     ZGre    T    C        0      0        2 
  14 chr14_91776457     ZHar    T    C        0      0        2 
  14 chr14_91776457   Sample    T    C        0      0        2 
  14 chr14_91777293     AAsi    A    C        0      0        2 
  14 chr14_91777293     AKia    A    C        0      0        2 
  14 chr14_91777293     AOna    A    C        0      0        2 
  14 chr14_91777293     ASom    A    C        0      0        2 
  14 chr14_91777293     HCab    A    C        0      0        2 
  14 chr14_91777293     HPrz    A    C        0      0        2 
  14 chr14_91777293     ZBoe    A    C      0.5      1        2 
  14 chr14_91777293     ZGre    A    C        0      0        2 
  14 chr14_91777293     ZHar    A    C        0      0        2 
  14 chr14_91777293   Sample    A    C        0      0        2 
  14 chr14_91779061     AAsi    G    A        0      0        2 
  14 chr14_91779061     AKia    G    A        1      2        2 
  14 chr14_91779061     AOna    G    A      0.5      1        2 
  14 chr14_91779061     ASom    G    A        0      0        2 
  14 chr14_91779061     HCab    G    A        0      0        2 
  14 chr14_91779061     HPrz    G    A        0      0        2 
  14 chr14_91779061     ZBoe    G    A        0      0        2 
  14 chr14_91779061     ZGre    G    A        0      0        2 
  14 chr14_91779061     ZHar    G    A        0      0        2 
  14 chr14_91779061   Sample    G    A        0      0        2 
  14 chr14_91788514     AAsi    A    G        0      0        2 
  14 chr14_91788514     AKia    A    G        0      0        2 
  14 chr14_91788514     AOna    A    G        0      0        2 
  14 chr14_91788514     ASom    A    G        0      0        2 
  14 chr14_91788514     HCab    A    G        0      0        2 
  14 chr14_91788514     HPrz    A    G        0      0        2 
  14 chr14_91788514     ZBoe    A    G        0      0        2 
  14 chr14_91788514     ZGre    A    G      0.5      1        2 
  14 chr14_91788514     ZHar    A    G        0      0        2 
  14 chr14_91788514   Sample    A    G        0      0        2 
  14 chr14_91789778     AAsi    G    T        0      0        2 
  14 chr14_91789778     AKia    G    T        0      0        2 
  14 chr14_91789778     AOna    G    T        0      0        2 
  14 chr14_91789778     ASom    G    T        0      0        2 
  14 chr14_91789778     HCab    G    T        0      0        2 
  14 chr14_91789778     HPrz    G    T        0      0        2 
  14 chr14_91789778     ZBoe    G    T      0.5      1        2 
  14 chr14_91789778     ZGre    G    T        0      0        2 
  14 chr14_91789778     ZHar    G    T        0      0        2 
  14 chr14_91789778   Sample    G    T        0      0        2 
  14 chr14_91800035     AAsi    T    C        0      0        2 
  14 chr14_91800035     AKia    T    C        0      0        2 
  14 chr14_91800035     AOna    T    C        0      0        2 
  14 chr14_91800035     ASom    T    C        0      0        2 
  14 chr14_91800035     HCab    T    C        0      0        2 
  14 chr14_91800035     HPrz    T    C        0      0        2 
  14 chr14_91800035     ZBoe    T    C        1      2        2 
  14 chr14_91800035     ZGre    T    C        0      0        2 
  14 chr14_91800035     ZHar    T    C        0      0        2 
  14 chr14_91800035   Sample    T    C        0      0        2 
  14 chr14_91800782     AAsi    G    C        0      0        2 
  14 chr14_91800782     AKia    G    C        0      0        2 
  14 chr14_91800782     AOna    G    C        0      0        2 
  14 chr14_91800782     ASom    G    C        0      0        2 
  14 chr14_91800782     HCab    G    C        0      0        2 
  14 chr14_91800782     HPrz    G    C        0      0        2 
  14 chr14_91800782     ZBoe    G    C        0      0        2 
  14 chr14_91800782     ZGre    G    C      0.5      1        2 
  14 chr14_91800782     ZHar    G    C        1      2        2 
  14 chr14_91800782   Sample    G    C        0      0        2 
  14 chr14_91806357     AAsi    T    C        0      0        2 
  14 chr14_91806357     AKia    T    C        0      0        2 
  14 chr14_91806357     AOna    T    C      0.5      1        2 
  14 chr14_91806357     ASom    T    C        0      0        2 
  14 chr14_91806357     HCab    T    C        0      0        2 
  14 chr14_91806357     HPrz    T    C        0      0        2 
  14 chr14_91806357     ZBoe    T    C        0      0        2 
  14 chr14_91806357     ZGre    T    C        0      0        2 
  14 chr14_91806357     ZHar    T    C        0      0        2 
  14 chr14_91806357   Sample    T    C        0      0        2 
  14 chr14_91816266     AAsi    G    T        1      2        2 
  14 chr14_91816266     AKia    G    T        0      0        2 
  14 chr14_91816266     AOna    G    T      0.5      1        2 
  14 chr14_91816266     ASom    G    T        1      2        2 
  14 chr14_91816266     HCab    G    T        0      0        2 
  14 chr14_91816266     HPrz    G    T        0      0        2 
  14 chr14_91816266     ZBoe    G    T        0      0        2 
  14 chr14_91816266     ZGre    G    T        0      0        2 
  14 chr14_91816266     ZHar    G    T        0      0        2 
  14 chr14_91816266   Sample    G    T        1      2        2 
  14 chr14_91816544     AAsi    A    G        0      0        2 
  14 chr14_91816544     AKia    A    G        0      0        2 
  14 chr14_91816544     AOna    A    G        0      0        2 
  14 chr14_91816544     ASom    A    G        0      0        2 
  14 chr14_91816544     HCab    A    G        0      0        2 
  14 chr14_91816544     HPrz    A    G        0      0        2 
  14 chr14_91816544     ZBoe    A    G      0.5      1        2 
  14 chr14_91816544     ZGre    A    G        0      0        2 
  14 chr14_91816544     ZHar    A    G        0      0        2 
  14 chr14_91816544   Sample    A    G        0      0        2 
  14 chr14_91818642     AAsi    C    T        0      0        2 
  14 chr14_91818642     AKia    C    T        0      0        2 
  14 chr14_91818642     AOna    C    T        0      0        2 
  14 chr14_91818642     ASom    C    T        0      0        2 
  14 chr14_91818642     HCab    C    T        0      0        2 
  14 chr14_91818642     HPrz    C    T        1      2        2 
  14 chr14_91818642     ZBoe    C    T        0      0        2 
  14 chr14_91818642     ZGre    C    T        0      0        2 
  14 chr14_91818642     ZHar    C    T        0      0        2 
  14 chr14_91818642   Sample    C    T        0      0        2 
  14 chr14_91821333     AAsi    A    T        0      0        2 
  14 chr14_91821333     AKia    A    T        0      0        2 
  14 chr14_91821333     AOna    A    T        0      0        2 
  14 chr14_91821333     ASom    A    T        0      0        2 
  14 chr14_91821333     HCab    A    T        0      0        2 
  14 chr14_91821333     HPrz    A    T      0.5      1        2 
  14 chr14_91821333     ZBoe    A    T        0      0        2 
  14 chr14_91821333     ZGre    A    T        0      0        2 
  14 chr14_91821333     ZHar    A    T        0      0        2 
  14 chr14_91821333   Sample    A    T        0      0        2 
  14 chr14_91829827     AAsi    C    T        0      0        2 
  14 chr14_91829827     AKia    C    T        0      0        2 
  14 chr14_91829827     AOna    C    T        0      0        2 
  14 chr14_91829827     ASom    C    T        0      0        2 
  14 chr14_91829827     HCab    C    T        1      2        2 
  14 chr14_91829827     HPrz    C    T        1      2        2 
  14 chr14_91829827     ZBoe    C    T        0      0        2 
  14 chr14_91829827     ZGre    C    T        0      0        2 
  14 chr14_91829827     ZHar    C    T        0      0        2 
  14 chr14_91829827   Sample    C    T        0      0        2 
  14 chr14_91831796     AAsi    A    G        0      0        2 
  14 chr14_91831796     AKia    A    G        1      2        2 
  14 chr14_91831796     AOna    A    G      0.5      1        2 
  14 chr14_91831796     ASom    A    G        0      0        2 
  14 chr14_91831796     HCab    A    G        0      0        2 
  14 chr14_91831796     HPrz    A    G        0      0        2 
  14 chr14_91831796     ZBoe    A    G        0      0        2 
  14 chr14_91831796     ZGre    A    G        0      0        2 
  14 chr14_91831796     ZHar    A    G        0      0        2 
  14 chr14_91831796   Sample    A    G        0      0        2 
  14 chr14_91834875     AAsi    A    G        0      0        2 
  14 chr14_91834875     AKia    A    G        0      0        2 
  14 chr14_91834875     AOna    A    G        0      0        2 
  14 chr14_91834875     ASom    A    G        0      0        2 
  14 chr14_91834875     HCab    A    G      0.5      1        2 
  14 chr14_91834875     HPrz    A    G        0      0        2 
  14 chr14_91834875     ZBoe    A    G        0      0        2 
  14 chr14_91834875     ZGre    A    G        1      2        2 
  14 chr14_91834875     ZHar    A    G        0      0        2 
  14 chr14_91834875   Sample    A    G        0      0        2 
  14 chr14_91838263     AAsi    C    G        0      0        2 
  14 chr14_91838263     AKia    C    G        0      0        2 
  14 chr14_91838263     AOna    C    G        0      0        2 
  14 chr14_91838263     ASom    C    G        0      0        2 
  14 chr14_91838263     HCab    C    G        1      2        2 
  14 chr14_91838263     HPrz    C    G        1      2        2 
  14 chr14_91838263     ZBoe    C    G        0      0        2 
  14 chr14_91838263     ZGre    C    G        0      0        2 
  14 chr14_91838263     ZHar    C    G        0      0        2 
  14 chr14_91838263   Sample    C    G        0      0        2 
  14 chr14_91840407     AAsi    A    G      0.5      1        2 
  14 chr14_91840407     AKia    A    G        0      0        2 
  14 chr14_91840407     AOna    A    G        0      0        2 
  14 chr14_91840407     ASom    A    G        0      0        2 
  14 chr14_91840407     HCab    A    G        0      0        2 
  14 chr14_91840407     HPrz    A    G        0      0        2 
  14 chr14_91840407     ZBoe    A    G        0      0        2 
  14 chr14_91840407     ZGre    A    G        0      0        2 
  14 chr14_91840407     ZHar    A    G        0      0        2 
  14 chr14_91840407   Sample    A    G        0      0        2 
  14 chr14_91842657     AAsi    G    C        0      0        2 
  14 chr14_91842657     AKia    G    C        0      0        2 
  14 chr14_91842657     AOna    G    C        1      2        2 
  14 chr14_91842657     ASom    G    C        0      0        2 
  14 chr14_91842657     HCab    G    C        0      0        2 
  14 chr14_91842657     HPrz    G    C        0      0        2 
  14 chr14_91842657     ZBoe    G    C        0      0        2 
  14 chr14_91842657     ZGre    G    C        0      0        2 
  14 chr14_91842657     ZHar    G    C        0      0        2 
  14 chr14_91842657   Sample    G    C        0      0        2 
  14 chr14_91845464     AAsi    T    A        0      0        2 
  14 chr14_91845464     AKia    T    A        0      0        2 
  14 chr14_91845464     AOna    T    A        0      0        2 
  14 chr14_91845464     ASom    T    A        0      0        2 
  14 chr14_91845464     HCab    T    A        1      2        2 
  14 chr14_91845464     HPrz    T    A        1      2        2 
  14 chr14_91845464     ZBoe    T    A        0      0        2 
  14 chr14_91845464     ZGre    T    A        0      0        2 
  14 chr14_91845464     ZHar    T    A        0      0        2 
  14 chr14_91845464   Sample    T    A        0      0        2 
  14 chr14_91847562     AAsi    G    C        0      0        2 
  14 chr14_91847562     AKia    G    C        1      2        2 
  14 chr14_91847562     AOna    G    C        1      2        2 
  14 chr14_91847562     ASom    G    C        0      0        2 
  14 chr14_91847562     HCab    G    C        0      0        2 
  14 chr14_91847562     HPrz    G    C        0      0        2 
  14 chr14_91847562     ZBoe    G    C        0      0        2 
  14 chr14_91847562     ZGre    G    C        0      0        2 
  14 chr14_91847562     ZHar    G    C        0      0        2 
  14 chr14_91847562   Sample    G    C        0      0        2 
  14 chr14_91853115     AAsi    A    G        0      0        2 
  14 chr14_91853115     AKia    A    G        0      0        2 
  14 chr14_91853115     AOna    A    G        0      0        2 
  14 chr14_91853115     ASom    A    G        0      0        2 
  14 chr14_91853115     HCab    A    G        1      2        2 
  14 chr14_91853115     HPrz    A    G        1      2        2 
  14 chr14_91853115     ZBoe    A    G        0      0        2 
  14 chr14_91853115     ZGre    A    G        0      0        2 
  14 chr14_91853115     ZHar    A    G        0      0        2 
  14 chr14_91853115   Sample    A    G        0      0        2 
  14 chr14_91853331     AAsi    A    G        0      0        2 
  14 chr14_91853331     AKia    A    G        1      2        2 
  14 chr14_91853331     AOna    A    G      0.5      1        2 
  14 chr14_91853331     ASom    A    G        0      0        2 
  14 chr14_91853331     HCab    A    G        0      0        2 
  14 chr14_91853331     HPrz    A    G        0      0        2 
  14 chr14_91853331     ZBoe    A    G        0      0        2 
  14 chr14_91853331     ZGre    A    G        0      0        2 
  14 chr14_91853331     ZHar    A    G        0      0        2 
  14 chr14_91853331   Sample    A    G        0      0        2 
  14 chr14_91858015     AAsi    G    A        0      0        2 
  14 chr14_91858015     AKia    G    A        0      0        2 
  14 chr14_91858015     AOna    G    A        0      0        2 
  14 chr14_91858015     ASom    G    A        0      0        2 
  14 chr14_91858015     HCab    G    A        1      2        2 
  14 chr14_91858015     HPrz    G    A        1      2        2 
  14 chr14_91858015     ZBoe    G    A        0      0        2 
  14 chr14_91858015     ZGre    G    A        0      0        2 
  14 chr14_91858015     ZHar    G    A        0      0        2 
  14 chr14_91858015   Sample    G    A        0      0        2 
  14 chr14_91867975     AAsi    C    A        0      0        2 
  14 chr14_91867975     AKia    C    A        0      0        2 
  14 chr14_91867975     AOna    C    A        0      0        2 
  14 chr14_91867975     ASom    C    A        0      0        2 
  14 chr14_91867975     HCab    C    A        1      2        2 
  14 chr14_91867975     HPrz    C    A        1      2        2 
  14 chr14_91867975     ZBoe    C    A        0      0        2 
  14 chr14_91867975     ZGre    C    A        0      0        2 
  14 chr14_91867975     ZHar    C    A        0      0        2 
  14 chr14_91867975   Sample    C    A        0      0        2 
  14 chr14_91868488     AAsi    G    A        0      0        2 
  14 chr14_91868488     AKia    G    A        0      0        2 
  14 chr14_91868488     AOna    G    A        0      0        2 
  14 chr14_91868488     ASom    G    A        0      0        2 
  14 chr14_91868488     HCab    G    A        1      2        2 
  14 chr14_91868488     HPrz    G    A        1      2        2 
  14 chr14_91868488     ZBoe    G    A        0      0        2 
  14 chr14_91868488     ZGre    G    A        0      0        2 
  14 chr14_91868488     ZHar    G    A        0      0        2 
  14 chr14_91868488   Sample    G    A        0      0        2 
  14 chr14_91879376     AAsi    T    C      0.5      1        2 
  14 chr14_91879376     AKia    T    C        0      0        2 
  14 chr14_91879376     AOna    T    C        0      0        2 
  14 chr14_91879376     ASom    T    C        0      0        2 
  14 chr14_91879376     HCab    T    C        0      0        2 
  14 chr14_91879376     HPrz    T    C        0      0        2 
  14 chr14_91879376     ZBoe    T    C        0      0        2 
  14 chr14_91879376     ZGre    T    C        0      0        2 
  14 chr14_91879376     ZHar    T    C        0      0        2 
  14 chr14_91879376   Sample    T    C        0      0        2 
  14 chr14_91879446     AAsi    T    C        0      0        2 
  14 chr14_91879446     AKia    T    C        0      0        2 
  14 chr14_91879446     AOna    T    C      0.5      1        2 
  14 chr14_91879446     ASom    T    C        0      0        2 
  14 chr14_91879446     HCab    T    C        0      0        2 
  14 chr14_91879446     HPrz    T    C        0      0        2 
  14 chr14_91879446     ZBoe    T    C        0      0        2 
  14 chr14_91879446     ZGre    T    C        0      0        2 
  14 chr14_91879446     ZHar    T    C        0      0        2 
  14 chr14_91879446   Sample    T    C        0      0        2 
  14 chr14_91879652     AAsi    T    C        0      0        2 
  14 chr14_91879652     AKia    T    C        0      0        2 
  14 chr14_91879652     AOna    T    C        0      0        2 
  14 chr14_91879652     ASom    T    C        0      0        2 
  14 chr14_91879652     HCab    T    C      0.5      1        2 
  14 chr14_91879652     HPrz    T    C        0      0        2 
  14 chr14_91879652     ZBoe    T    C        0      0        2 
  14 chr14_91879652     ZGre    T    C        0      0        2 
  14 chr14_91879652     ZHar    T    C        0      0        2 
  14 chr14_91879652   Sample    T    C        0      0        2 
  14 chr14_91881914     AAsi    G    A        0      0        2 
  14 chr14_91881914     AKia    G    A        0      0        2 
  14 chr14_91881914     AOna    G    A      0.5      1        2 
  14 chr14_91881914     ASom    G    A        0      0        2 
  14 chr14_91881914     HCab    G    A        0      0        2 
  14 chr14_91881914     HPrz    G    A        0      0        2 
  14 chr14_91881914     ZBoe    G    A        0      0        2 
  14 chr14_91881914     ZGre    G    A        0      0        2 
  14 chr14_91881914     ZHar    G    A        0      0        2 
  14 chr14_91881914   Sample    G    A        0      0        2 
  14 chr14_91883371     AAsi    A    G        0      0        2 
  14 chr14_91883371     AKia    A    G        0      0        2 
  14 chr14_91883371     AOna    A    G        0      0        2 
  14 chr14_91883371     ASom    A    G        0      0        2 
  14 chr14_91883371     HCab    A    G        0      0        2 
  14 chr14_91883371     HPrz    A    G        0      0        2 
  14 chr14_91883371     ZBoe    A    G      0.5      1        2 
  14 chr14_91883371     ZGre    A    G        0      0        2 
  14 chr14_91883371     ZHar    A    G        0      0        2 
  14 chr14_91883371   Sample    A    G        0      0        2 
  14 chr14_91884679     AAsi    G    A        0      0        2 
  14 chr14_91884679     AKia    G    A        0      0        2 
  14 chr14_91884679     AOna    G    A        0      0        2 
  14 chr14_91884679     ASom    G    A        0      0        2 
  14 chr14_91884679     HCab    G    A        0      0        2 
  14 chr14_91884679     HPrz    G    A        0      0        2 
  14 chr14_91884679     ZBoe    G    A      0.5      1        2 
  14 chr14_91884679     ZGre    G    A        0      0        2 
  14 chr14_91884679     ZHar    G    A        0      0        2 
  14 chr14_91884679   Sample    G    A        0      0        2 
  14 chr14_91893981     AAsi    G    T        0      0        2 
  14 chr14_91893981     AKia    G    T        0      0        2 
  14 chr14_91893981     AOna    G    T        0      0        2 
  14 chr14_91893981     ASom    G    T        0      0        2 
  14 chr14_91893981     HCab    G    T        1      2        2 
  14 chr14_91893981     HPrz    G    T        1      2        2 
  14 chr14_91893981     ZBoe    G    T        0      0        2 
  14 chr14_91893981     ZGre    G    T        0      0        2 
  14 chr14_91893981     ZHar    G    T        0      0        2 
  14 chr14_91893981   Sample    G    T        0      0        2 
  14 chr14_91895767     AAsi    A    G        0      0        2 
  14 chr14_91895767     AKia    A    G        1      2        2 
  14 chr14_91895767     AOna    A    G      0.5      1        2 
  14 chr14_91895767     ASom    A    G        0      0        2 
  14 chr14_91895767     HCab    A    G        1      2        2 
  14 chr14_91895767     HPrz    A    G        1      2        2 
  14 chr14_91895767     ZBoe    A    G        0      0        2 
  14 chr14_91895767     ZGre    A    G        0      0        2 
  14 chr14_91895767     ZHar    A    G        0      0        2 
  14 chr14_91895767   Sample    A    G        0      0        2 
  14 chr14_91905709     AAsi    C    A        0      0        2 
  14 chr14_91905709     AKia    C    A        0      0        2 
  14 chr14_91905709     AOna    C    A        0      0        2 
  14 chr14_91905709     ASom    C    A        0      0        2 
  14 chr14_91905709     HCab    C    A        0      0        2 
  14 chr14_91905709     HPrz    C    A        0      0        2 
  14 chr14_91905709     ZBoe    C    A        0      0        2 
  14 chr14_91905709     ZGre    C    A      0.5      1        2 
  14 chr14_91905709     ZHar    C    A        0      0        2 
  14 chr14_91905709   Sample    C    A        0      0        2 
  14 chr14_91906348     AAsi    C    T        0      0        2 
  14 chr14_91906348     AKia    C    T        0      0        2 
  14 chr14_91906348     AOna    C    T      0.5      1        2 
  14 chr14_91906348     ASom    C    T        0      0        2 
  14 chr14_91906348     HCab    C    T        0      0        2 
  14 chr14_91906348     HPrz    C    T        0      0        2 
  14 chr14_91906348     ZBoe    C    T        0      0        2 
  14 chr14_91906348     ZGre    C    T        0      0        2 
  14 chr14_91906348     ZHar    C    T        0      0        2 
  14 chr14_91906348   Sample    C    T        0      0        2 
  14 chr14_91907128     AAsi    A    G        0      0        2 
  14 chr14_91907128     AKia    A    G        0      0        2 
  14 chr14_91907128     AOna    A    G        0      0        2 
  14 chr14_91907128     ASom    A    G        0      0        2 
  14 chr14_91907128     HCab    A    G        0      0        2 
  14 chr14_91907128     HPrz    A    G        0      0        2 
  14 chr14_91907128     ZBoe    A    G        0      0        2 
  14 chr14_91907128     ZGre    A    G        0      0        2 
  14 chr14_91907128     ZHar    A    G        1      2        2 
  14 chr14_91907128   Sample    A    G        0      0        2 
  14 chr14_91915542     AAsi    A    G        0      0        2 
  14 chr14_91915542     AKia    A    G        1      2        2 
  14 chr14_91915542     AOna    A    G        1      2        2 
  14 chr14_91915542     ASom    A    G        0      0        2 
  14 chr14_91915542     HCab    A    G        0      0        2 
  14 chr14_91915542     HPrz    A    G        0      0        2 
  14 chr14_91915542     ZBoe    A    G        0      0        2 
  14 chr14_91915542     ZGre    A    G        0      0        2 
  14 chr14_91915542     ZHar    A    G        0      0        2 
  14 chr14_91915542   Sample    A    G        0      0        2 
  14 chr14_91917689     AAsi    T    G        0      0        2 
  14 chr14_91917689     AKia    T    G        0      0        2 
  14 chr14_91917689     AOna    T    G        0      0        2 
  14 chr14_91917689     ASom    T    G        0      0        2 
  14 chr14_91917689     HCab    T    G        1      2        2 
  14 chr14_91917689     HPrz    T    G        1      2        2 
  14 chr14_91917689     ZBoe    T    G        0      0        2 
  14 chr14_91917689     ZGre    T    G        0      0        2 
  14 chr14_91917689     ZHar    T    G        0      0        2 
  14 chr14_91917689   Sample    T    G        0      0        2 
  14 chr14_91918056     AAsi    C    A        0      0        2 
  14 chr14_91918056     AKia    C    A        0      0        2 
  14 chr14_91918056     AOna    C    A        0      0        2 
  14 chr14_91918056     ASom    C    A        0      0        2 
  14 chr14_91918056     HCab    C    A        1      2        2 
  14 chr14_91918056     HPrz    C    A        1      2        2 
  14 chr14_91918056     ZBoe    C    A        0      0        2 
  14 chr14_91918056     ZGre    C    A        0      0        2 
  14 chr14_91918056     ZHar    C    A        0      0        2 
  14 chr14_91918056   Sample    C    A        0      0        2 
  14 chr14_91924182     AAsi    T    G        0      0        2 
  14 chr14_91924182     AKia    T    G        0      0        2 
  14 chr14_91924182     AOna    T    G        0      0        2 
  14 chr14_91924182     ASom    T    G        0      0        2 
  14 chr14_91924182     HCab    T    G        0      0        2 
  14 chr14_91924182     HPrz    T    G      0.5      1        2 
  14 chr14_91924182     ZBoe    T    G        0      0        2 
  14 chr14_91924182     ZGre    T    G        0      0        2 
  14 chr14_91924182     ZHar    T    G        0      0        2 
  14 chr14_91924182   Sample    T    G        0      0        2 
  14 chr14_91924586     AAsi    A    G        0      0        2 
  14 chr14_91924586     AKia    A    G        0      0        2 
  14 chr14_91924586     AOna    A    G        0      0        2 
  14 chr14_91924586     ASom    A    G        0      0        2 
  14 chr14_91924586     HCab    A    G        0      0        2 
  14 chr14_91924586     HPrz    A    G        0      0        2 
  14 chr14_91924586     ZBoe    A    G        1      2        2 
  14 chr14_91924586     ZGre    A    G        0      0        2 
  14 chr14_91924586     ZHar    A    G        0      0        2 
  14 chr14_91924586   Sample    A    G        0      0        2 
  14 chr14_91930462     AAsi    C    T        0      0        2 
  14 chr14_91930462     AKia    C    T        0      0        2 
  14 chr14_91930462     AOna    C    T        0      0        2 
  14 chr14_91930462     ASom    C    T        0      0        2 
  14 chr14_91930462     HCab    C    T        0      0        2 
  14 chr14_91930462     HPrz    C    T      0.5      1        2 
  14 chr14_91930462     ZBoe    C    T        0      0        2 
  14 chr14_91930462     ZGre    C    T        0      0        2 
  14 chr14_91930462     ZHar    C    T        0      0        2 
  14 chr14_91930462   Sample    C    T        0      0        2 
  14 chr14_91932910     AAsi    A    C        0      0        2 
  14 chr14_91932910     AKia    A    C        0      0        2 
  14 chr14_91932910     AOna    A    C        0      0        2 
  14 chr14_91932910     ASom    A    C        0      0        2 
  14 chr14_91932910     HCab    A    C        1      2        2 
  14 chr14_91932910     HPrz    A    C      0.5      1        2 
  14 chr14_91932910     ZBoe    A    C        0      0        2 
  14 chr14_91932910     ZGre    A    C        0      0        2 
  14 chr14_91932910     ZHar    A    C        0      0        2 
  14 chr14_91932910   Sample    A    C        0      0        2 
  14 chr14_91933404     AAsi    T    C        0      0        2 
  14 chr14_91933404     AKia    T    C        0      0        2 
  14 chr14_91933404     AOna    T    C        0      0        2 
  14 chr14_91933404     ASom    T    C        0      0        2 
  14 chr14_91933404     HCab    T    C        1      2        2 
  14 chr14_91933404     HPrz    T    C        1      2        2 
  14 chr14_91933404     ZBoe    T    C        0      0        2 
  14 chr14_91933404     ZGre    T    C        0      0        2 
  14 chr14_91933404     ZHar    T    C        0      0        2 
  14 chr14_91933404   Sample    T    C        0      0        2 
  14 chr14_91933817     AAsi    A    G        0      0        2 
  14 chr14_91933817     AKia    A    G        0      0        2 
  14 chr14_91933817     AOna    A    G        0      0        2 
  14 chr14_91933817     ASom    A    G        0      0        2 
  14 chr14_91933817     HCab    A    G        1      2        2 
  14 chr14_91933817     HPrz    A    G        1      2        2 
  14 chr14_91933817     ZBoe    A    G        0      0        2 
  14 chr14_91933817     ZGre    A    G        0      0        2 
  14 chr14_91933817     ZHar    A    G        0      0        2 
  14 chr14_91933817   Sample    A    G        0      0        2 
  14 chr14_91934678     AAsi    T    C        0      0        2 
  14 chr14_91934678     AKia    T    C        0      0        2 
  14 chr14_91934678     AOna    T    C      0.5      1        2 
  14 chr14_91934678     ASom    T    C        0      0        2 
  14 chr14_91934678     HCab    T    C        0      0        2 
  14 chr14_91934678     HPrz    T    C        0      0        2 
  14 chr14_91934678     ZBoe    T    C        0      0        2 
  14 chr14_91934678     ZGre    T    C        0      0        2 
  14 chr14_91934678     ZHar    T    C        0      0        2 
  14 chr14_91934678   Sample    T    C        0      0        2 
  14 chr14_91935190     AAsi    T    C        0      0        2 
  14 chr14_91935190     AKia    T    C        0      0        2 
  14 chr14_91935190     AOna    T    C        0      0        2 
  14 chr14_91935190     ASom    T    C        0      0        2 
  14 chr14_91935190     HCab    T    C        0      0        2 
  14 chr14_91935190     HPrz    T    C        0      0        2 
  14 chr14_91935190     ZBoe    T    C        0      0        2 
  14 chr14_91935190     ZGre    T    C        1      2        2 
  14 chr14_91935190     ZHar    T    C        0      0        2 
  14 chr14_91935190   Sample    T    C        0      0        2 
  14 chr14_91936088     AAsi    A    C        0      0        2 
  14 chr14_91936088     AKia    A    C      0.5      1        2 
  14 chr14_91936088     AOna    A    C        0      0        2 
  14 chr14_91936088     ASom    A    C        0      0        2 
  14 chr14_91936088     HCab    A    C        0      0        2 
  14 chr14_91936088     HPrz    A    C        0      0        2 
  14 chr14_91936088     ZBoe    A    C        0      0        2 
  14 chr14_91936088     ZGre    A    C        0      0        2 
  14 chr14_91936088     ZHar    A    C        0      0        2 
  14 chr14_91936088   Sample    A    C        0      0        2 
  14 chr14_91936140     AAsi    A    G        0      0        2 
  14 chr14_91936140     AKia    A    G        0      0        2 
  14 chr14_91936140     AOna    A    G        0      0        2 
  14 chr14_91936140     ASom    A    G        0      0        2 
  14 chr14_91936140     HCab    A    G        0      0        2 
  14 chr14_91936140     HPrz    A    G        0      0        2 
  14 chr14_91936140     ZBoe    A    G        0      0        2 
  14 chr14_91936140     ZGre    A    G        1      2        2 
  14 chr14_91936140     ZHar    A    G        0      0        2 
  14 chr14_91936140   Sample    A    G        0      0        2 
  14 chr14_91940461     AAsi    A    G        0      0        2 
  14 chr14_91940461     AKia    A    G        0      0        2 
  14 chr14_91940461     AOna    A    G        0      0        2 
  14 chr14_91940461     ASom    A    G        0      0        2 
  14 chr14_91940461     HCab    A    G        1      2        2 
  14 chr14_91940461     HPrz    A    G        1      2        2 
  14 chr14_91940461     ZBoe    A    G        0      0        2 
  14 chr14_91940461     ZGre    A    G        0      0        2 
  14 chr14_91940461     ZHar    A    G        0      0        2 
  14 chr14_91940461   Sample    A    G        0      0        2 
  14 chr14_91942382     AAsi    G    A        0      0        2 
  14 chr14_91942382     AKia    G    A        0      0        2 
  14 chr14_91942382     AOna    G    A        0      0        2 
  14 chr14_91942382     ASom    G    A        0      0        2 
  14 chr14_91942382     HCab    G    A        1      2        2 
  14 chr14_91942382     HPrz    G    A        1      2        2 
  14 chr14_91942382     ZBoe    G    A        0      0        2 
  14 chr14_91942382     ZGre    G    A        0      0        2 
  14 chr14_91942382     ZHar    G    A        0      0        2 
  14 chr14_91942382   Sample    G    A        0      0        2 
  14 chr14_91943418     AAsi    A    T        0      0        2 
  14 chr14_91943418     AKia    A    T        0      0        2 
  14 chr14_91943418     AOna    A    T        0      0        2 
  14 chr14_91943418     ASom    A    T        0      0        2 
  14 chr14_91943418     HCab    A    T        0      0        2 
  14 chr14_91943418     HPrz    A    T        0      0        2 
  14 chr14_91943418     ZBoe    A    T        1      2        2 
  14 chr14_91943418     ZGre    A    T        0      0        2 
  14 chr14_91943418     ZHar    A    T        0      0        2 
  14 chr14_91943418   Sample    A    T        0      0        2 
  14 chr14_91948465     AAsi    T    C        0      0        2 
  14 chr14_91948465     AKia    T    C        0      0        2 
  14 chr14_91948465     AOna    T    C        0      0        2 
  14 chr14_91948465     ASom    T    C        0      0        2 
  14 chr14_91948465     HCab    T    C        0      0        2 
  14 chr14_91948465     HPrz    T    C        0      0        2 
  14 chr14_91948465     ZBoe    T    C        0      0        2 
  14 chr14_91948465     ZGre    T    C        1      2        2 
  14 chr14_91948465     ZHar    T    C        0      0        2 
  14 chr14_91948465   Sample    T    C        0      0        2 
  14 chr14_91950152     AAsi    G    T        0      0        2 
  14 chr14_91950152     AKia    G    T        0      0        2 
  14 chr14_91950152     AOna    G    T        0      0        2 
  14 chr14_91950152     ASom    G    T        0      0        2 
  14 chr14_91950152     HCab    G    T        1      2        2 
  14 chr14_91950152     HPrz    G    T        0      0        2 
  14 chr14_91950152     ZBoe    G    T        0      0        2 
  14 chr14_91950152     ZGre    G    T        0      0        2 
  14 chr14_91950152     ZHar    G    T        0      0        2 
  14 chr14_91950152   Sample    G    T        0      0        2 
  14 chr14_91953061     AAsi    T    A        0      0        2 
  14 chr14_91953061     AKia    T    A      0.5      1        2 
  14 chr14_91953061     AOna    T    A      0.5      1        2 
  14 chr14_91953061     ASom    T    A        0      0        2 
  14 chr14_91953061     HCab    T    A        0      0        2 
  14 chr14_91953061     HPrz    T    A        0      0        2 
  14 chr14_91953061     ZBoe    T    A        0      0        2 
  14 chr14_91953061     ZGre    T    A        0      0        2 
  14 chr14_91953061     ZHar    T    A        0      0        2 
  14 chr14_91953061   Sample    T    A        0      0        2 
  14 chr14_91959105     AAsi    A    G        0      0        2 
  14 chr14_91959105     AKia    A    G        0      0        2 
  14 chr14_91959105     AOna    A    G        0      0        2 
  14 chr14_91959105     ASom    A    G        0      0        2 
  14 chr14_91959105     HCab    A    G        0      0        2 
  14 chr14_91959105     HPrz    A    G        0      0        2 
  14 chr14_91959105     ZBoe    A    G      0.5      1        2 
  14 chr14_91959105     ZGre    A    G        0      0        2 
  14 chr14_91959105     ZHar    A    G        0      0        2 
  14 chr14_91959105   Sample    A    G        0      0        2 
  14 chr14_91962584     AAsi    T    C        0      0        2 
  14 chr14_91962584     AKia    T    C        0      0        2 
  14 chr14_91962584     AOna    T    C        0      0        2 
  14 chr14_91962584     ASom    T    C        0      0        2 
  14 chr14_91962584     HCab    T    C        1      2        2 
  14 chr14_91962584     HPrz    T    C        1      2        2 
  14 chr14_91962584     ZBoe    T    C        0      0        2 
  14 chr14_91962584     ZGre    T    C        0      0        2 
  14 chr14_91962584     ZHar    T    C        0      0        2 
  14 chr14_91962584   Sample    T    C        1      2        2 
  14 chr14_91963275     AAsi    G    A        0      0        2 
  14 chr14_91963275     AKia    G    A        0      0        2 
  14 chr14_91963275     AOna    G    A        0      0        2 
  14 chr14_91963275     ASom    G    A        0      0        2 
  14 chr14_91963275     HCab    G    A        0      0        2 
  14 chr14_91963275     HPrz    G    A        0      0        2 
  14 chr14_91963275     ZBoe    G    A        0      0        2 
  14 chr14_91963275     ZGre    G    A      0.5      1        2 
  14 chr14_91963275     ZHar    G    A        0      0        2 
  14 chr14_91963275   Sample    G    A        0      0        2 
  14 chr14_91964136     AAsi    G    T        0      0        2 
  14 chr14_91964136     AKia    G    T        0      0        2 
  14 chr14_91964136     AOna    G    T        0      0        2 
  14 chr14_91964136     ASom    G    T        0      0        2 
  14 chr14_91964136     HCab    G    T        1      2        2 
  14 chr14_91964136     HPrz    G    T        1      2        2 
  14 chr14_91964136     ZBoe    G    T        0      0        2 
  14 chr14_91964136     ZGre    G    T        0      0        2 
  14 chr14_91964136     ZHar    G    T        0      0        2 
  14 chr14_91964136   Sample    G    T        0      0        2 
  14 chr14_91965916     AAsi    A    G        0      0        2 
  14 chr14_91965916     AKia    A    G        0      0        2 
  14 chr14_91965916     AOna    A    G        0      0        2 
  14 chr14_91965916     ASom    A    G        0      0        2 
  14 chr14_91965916     HCab    A    G        0      0        2 
  14 chr14_91965916     HPrz    A    G        0      0        2 
  14 chr14_91965916     ZBoe    A    G        1      2        2 
  14 chr14_91965916     ZGre    A    G        1      2        2 
  14 chr14_91965916     ZHar    A    G        0      0        2 
  14 chr14_91965916   Sample    A    G        0      0        2 
  14 chr14_91974506     AAsi    T    C        0      0        2 
  14 chr14_91974506     AKia    T    C        0      0        2 
  14 chr14_91974506     AOna    T    C        0      0        2 
  14 chr14_91974506     ASom    T    C        0      0        2 
  14 chr14_91974506     HCab    T    C        0      0        2 
  14 chr14_91974506     HPrz    T    C        0      0        2 
  14 chr14_91974506     ZBoe    T    C        0      0        2 
  14 chr14_91974506     ZGre    T    C        0      0        2 
  14 chr14_91974506     ZHar    T    C        1      2        2 
  14 chr14_91974506   Sample    T    C        0      0        2 
  14 chr14_91976716     AAsi    T    C        0      0        2 
  14 chr14_91976716     AKia    T    C        0      0        2 
  14 chr14_91976716     AOna    T    C        0      0        2 
  14 chr14_91976716     ASom    T    C        0      0        2 
  14 chr14_91976716     HCab    T    C      0.5      1        2 
  14 chr14_91976716     HPrz    T    C        0      0        2 
  14 chr14_91976716     ZBoe    T    C        0      0        2 
  14 chr14_91976716     ZGre    T    C        0      0        2 
  14 chr14_91976716     ZHar    T    C        0      0        2 
  14 chr14_91976716   Sample    T    C        0      0        2 
  14 chr14_91990149     AAsi    G    A        0      0        2 
  14 chr14_91990149     AKia    G    A        0      0        2 
  14 chr14_91990149     AOna    G    A        0      0        2 
  14 chr14_91990149     ASom    G    A        0      0        2 
  14 chr14_91990149     HCab    G    A        1      2        2 
  14 chr14_91990149     HPrz    G    A        1      2        2 
  14 chr14_91990149     ZBoe    G    A        0      0        2 
  14 chr14_91990149     ZGre    G    A        0      0        2 
  14 chr14_91990149     ZHar    G    A        0      0        2 
  14 chr14_91990149   Sample    G    A        0      0        2 
  14 chr14_91994164     AAsi    G    C        0      0        2 
  14 chr14_91994164     AKia    G    C        0      0        2 
  14 chr14_91994164     AOna    G    C        0      0        2 
  14 chr14_91994164     ASom    G    C        0      0        2 
  14 chr14_91994164     HCab    G    C        1      2        2 
  14 chr14_91994164     HPrz    G    C        1      2        2 
  14 chr14_91994164     ZBoe    G    C        0      0        2 
  14 chr14_91994164     ZGre    G    C        0      0        2 
  14 chr14_91994164     ZHar    G    C        0      0        2 
  14 chr14_91994164   Sample    G    C        0      0        2 
  14 chr14_91994852     AAsi    C    T        0      0        2 
  14 chr14_91994852     AKia    C    T        0      0        2 
  14 chr14_91994852     AOna    C    T        0      0        2 
  14 chr14_91994852     ASom    C    T        0      0        2 
  14 chr14_91994852     HCab    C    T      0.5      1        2 
  14 chr14_91994852     HPrz    C    T        0      0        2 
  14 chr14_91994852     ZBoe    C    T        0      0        2 
  14 chr14_91994852     ZGre    C    T        0      0        2 
  14 chr14_91994852     ZHar    C    T        0      0        2 
  14 chr14_91994852   Sample    C    T        0      0        2 
  14 chr14_91998338     AAsi    C    T        0      0        2 
  14 chr14_91998338     AKia    C    T        0      0        2 
  14 chr14_91998338     AOna    C    T        0      0        2 
  14 chr14_91998338     ASom    C    T        0      0        2 
  14 chr14_91998338     HCab    C    T      0.5      1        2 
  14 chr14_91998338     HPrz    C    T        1      2        2 
  14 chr14_91998338     ZBoe    C    T        0      0        2 
  14 chr14_91998338     ZGre    C    T        0      0        2 
  14 chr14_91998338     ZHar    C    T        0      0        2 
  14 chr14_91998338   Sample    C    T        0      0        2 
  14 chr14_92000261     AAsi    T    G      0.5      1        2 
  14 chr14_92000261     AKia    T    G        0      0        2 
  14 chr14_92000261     AOna    T    G        0      0        2 
  14 chr14_92000261     ASom    T    G        0      0        2 
  14 chr14_92000261     HCab    T    G        0      0        2 
  14 chr14_92000261     HPrz    T    G        0      0        2 
  14 chr14_92000261     ZBoe    T    G        0      0        2 
  14 chr14_92000261     ZGre    T    G        0      0        2 
  14 chr14_92000261     ZHar    T    G        0      0        2 
  14 chr14_92000261   Sample    T    G        0      0        2 
  14 chr14_92010152     AAsi    A    G        0      0        2 
  14 chr14_92010152     AKia    A    G        0      0        2 
  14 chr14_92010152     AOna    A    G        0      0        2 
  14 chr14_92010152     ASom    A    G        1      2        2 
  14 chr14_92010152     HCab    A    G      0.5      1        2 
  14 chr14_92010152     HPrz    A    G        0      0        2 
  14 chr14_92010152     ZBoe    A    G        0      0        2 
  14 chr14_92010152     ZGre    A    G        0      0        2 
  14 chr14_92010152     ZHar    A    G        0      0        2 
  14 chr14_92010152   Sample    A    G        0      0        2 
  14 chr14_92014695     AAsi    T    C        0      0        2 
  14 chr14_92014695     AKia    T    C        0      0        2 
  14 chr14_92014695     AOna    T    C        0      0        2 
  14 chr14_92014695     ASom    T    C        0      0        2 
  14 chr14_92014695     HCab    T    C        0      0        2 
  14 chr14_92014695     HPrz    T    C        0      0        2 
  14 chr14_92014695     ZBoe    T    C        0      0        2 
  14 chr14_92014695     ZGre    T    C      0.5      1        2 
  14 chr14_92014695     ZHar    T    C        0      0        2 
  14 chr14_92014695   Sample    T    C        0      0        2 
  14 chr14_92022784     AAsi    A    G        0      0        2 
  14 chr14_92022784     AKia    A    G        0      0        2 
  14 chr14_92022784     AOna    A    G        0      0        2 
  14 chr14_92022784     ASom    A    G        0      0        2 
  14 chr14_92022784     HCab    A    G        0      0        2 
  14 chr14_92022784     HPrz    A    G        0      0        2 
  14 chr14_92022784     ZBoe    A    G        0      0        2 
  14 chr14_92022784     ZGre    A    G        0      0        2 
  14 chr14_92022784     ZHar    A    G        1      2        2 
  14 chr14_92022784   Sample    A    G        0      0        2 
  14 chr14_92024615     AAsi    T    C        0      0        2 
  14 chr14_92024615     AKia    T    C        1      2        2 
  14 chr14_92024615     AOna    T    C        0      0        2 
  14 chr14_92024615     ASom    T    C        0      0        2 
  14 chr14_92024615     HCab    T    C        0      0        2 
  14 chr14_92024615     HPrz    T    C        0      0        2 
  14 chr14_92024615     ZBoe    T    C        0      0        2 
  14 chr14_92024615     ZGre    T    C        0      0        2 
  14 chr14_92024615     ZHar    T    C        0      0        2 
  14 chr14_92024615   Sample    T    C        0      0        2 
  14 chr14_92027084     AAsi    A    G        0      0        2 
  14 chr14_92027084     AKia    A    G        0      0        2 
  14 chr14_92027084     AOna    A    G        0      0        2 
  14 chr14_92027084     ASom    A    G        0      0        2 
  14 chr14_92027084     HCab    A    G        0      0        2 
  14 chr14_92027084     HPrz    A    G      0.5      1        2 
  14 chr14_92027084     ZBoe    A    G        0      0        2 
  14 chr14_92027084     ZGre    A    G        0      0        2 
  14 chr14_92027084     ZHar    A    G        0      0        2 
  14 chr14_92027084   Sample    A    G        0      0        2 
  14 chr14_92034563     AAsi    T    C        0      0        2 
  14 chr14_92034563     AKia    T    C        1      2        2 
  14 chr14_92034563     AOna    T    C        0      0        2 
  14 chr14_92034563     ASom    T    C        0      0        2 
  14 chr14_92034563     HCab    T    C        0      0        2 
  14 chr14_92034563     HPrz    T    C        0      0        2 
  14 chr14_92034563     ZBoe    T    C        0      0        2 
  14 chr14_92034563     ZGre    T    C        0      0        2 
  14 chr14_92034563     ZHar    T    C        0      0        2 
  14 chr14_92034563   Sample    T    C        0      0        2 
  14 chr14_92035022     AAsi    T    A        0      0        2 
  14 chr14_92035022     AKia    T    A        0      0        2 
  14 chr14_92035022     AOna    T    A        0      0        2 
  14 chr14_92035022     ASom    T    A        0      0        2 
  14 chr14_92035022     HCab    T    A        0      0        2 
  14 chr14_92035022     HPrz    T    A        0      0        2 
  14 chr14_92035022     ZBoe    T    A      0.5      1        2 
  14 chr14_92035022     ZGre    T    A        0      0        2 
  14 chr14_92035022     ZHar    T    A        0      0        2 
  14 chr14_92035022   Sample    T    A        0      0        2 
  14 chr14_92038972     AAsi    G    A        0      0        2 
  14 chr14_92038972     AKia    G    A        0      0        2 
  14 chr14_92038972     AOna    G    A        0      0        2 
  14 chr14_92038972     ASom    G    A        0      0        2 
  14 chr14_92038972     HCab    G    A        1      2        2 
  14 chr14_92038972     HPrz    G    A        1      2        2 
  14 chr14_92038972     ZBoe    G    A        0      0        2 
  14 chr14_92038972     ZGre    G    A        0      0        2 
  14 chr14_92038972     ZHar    G    A        0      0        2 
  14 chr14_92038972   Sample    G    A        0      0        2 
  14 chr14_92039017     AAsi    A    G        0      0        2 
  14 chr14_92039017     AKia    A    G        0      0        2 
  14 chr14_92039017     AOna    A    G        0      0        2 
  14 chr14_92039017     ASom    A    G        0      0        2 
  14 chr14_92039017     HCab    A    G        0      0        2 
  14 chr14_92039017     HPrz    A    G        0      0        2 
  14 chr14_92039017     ZBoe    A    G        0      0        2 
  14 chr14_92039017     ZGre    A    G        0      0        2 
  14 chr14_92039017     ZHar    A    G        1      2        2 
  14 chr14_92039017   Sample    A    G        0      0        2 
  14 chr14_92043738     AAsi    T    C        0      0        2 
  14 chr14_92043738     AKia    T    C        0      0        2 
  14 chr14_92043738     AOna    T    C        0      0        2 
  14 chr14_92043738     ASom    T    C        0      0        2 
  14 chr14_92043738     HCab    T    C        0      0        2 
  14 chr14_92043738     HPrz    T    C      0.5      1        2 
  14 chr14_92043738     ZBoe    T    C        0      0        2 
  14 chr14_92043738     ZGre    T    C        0      0        2 
  14 chr14_92043738     ZHar    T    C        0      0        2 
  14 chr14_92043738   Sample    T    C        0      0        2 
  14 chr14_92044045     AAsi    T    C        0      0        2 
  14 chr14_92044045     AKia    T    C        0      0        2 
  14 chr14_92044045     AOna    T    C        0      0        2 
  14 chr14_92044045     ASom    T    C        0      0        2 
  14 chr14_92044045     HCab    T    C        0      0        2 
  14 chr14_92044045     HPrz    T    C        0      0        2 
  14 chr14_92044045     ZBoe    T    C      0.5      1        2 
  14 chr14_92044045     ZGre    T    C        0      0        2 
  14 chr14_92044045     ZHar    T    C        0      0        2 
  14 chr14_92044045   Sample    T    C        0      0        2 
  14 chr14_92044457     AAsi    T    C        0      0        2 
  14 chr14_92044457     AKia    T    C        0      0        2 
  14 chr14_92044457     AOna    T    C        0      0        2 
  14 chr14_92044457     ASom    T    C        0      0        2 
  14 chr14_92044457     HCab    T    C        0      0        2 
  14 chr14_92044457     HPrz    T    C        0      0        2 
  14 chr14_92044457     ZBoe    T    C        0      0        2 
  14 chr14_92044457     ZGre    T    C      0.5      1        2 
  14 chr14_92044457     ZHar    T    C        0      0        2 
  14 chr14_92044457   Sample    T    C        0      0        2 
  14 chr14_92044957     AAsi    A    G        0      0        2 
  14 chr14_92044957     AKia    A    G        0      0        2 
  14 chr14_92044957     AOna    A    G      0.5      1        2 
  14 chr14_92044957     ASom    A    G        0      0        2 
  14 chr14_92044957     HCab    A    G        0      0        2 
  14 chr14_92044957     HPrz    A    G        0      0        2 
  14 chr14_92044957     ZBoe    A    G        0      0        2 
  14 chr14_92044957     ZGre    A    G        0      0        2 
  14 chr14_92044957     ZHar    A    G        0      0        2 
  14 chr14_92044957   Sample    A    G        0      0        2 
  14 chr14_92053650     AAsi    A    G        0      0        2 
  14 chr14_92053650     AKia    A    G        0      0        2 
  14 chr14_92053650     AOna    A    G        0      0        2 
  14 chr14_92053650     ASom    A    G        0      0        2 
  14 chr14_92053650     HCab    A    G        0      0        2 
  14 chr14_92053650     HPrz    A    G        0      0        2 
  14 chr14_92053650     ZBoe    A    G      0.5      1        2 
  14 chr14_92053650     ZGre    A    G        0      0        2 
  14 chr14_92053650     ZHar    A    G        0      0        2 
  14 chr14_92053650   Sample    A    G        0      0        2 
  14 chr14_92055002     AAsi    T    C        0      0        2 
  14 chr14_92055002     AKia    T    C        0      0        2 
  14 chr14_92055002     AOna    T    C        0      0        2 
  14 chr14_92055002     ASom    T    C        0      0        2 
  14 chr14_92055002     HCab    T    C        0      0        2 
  14 chr14_92055002     HPrz    T    C        0      0        2 
  14 chr14_92055002     ZBoe    T    C      0.5      1        2 
  14 chr14_92055002     ZGre    T    C        0      0        2 
  14 chr14_92055002     ZHar    T    C        0      0        2 
  14 chr14_92055002   Sample    T    C        0      0        2 
  14 chr14_92059505     AAsi    G    A        0      0        2 
  14 chr14_92059505     AKia    G    A        0      0        2 
  14 chr14_92059505     AOna    G    A        0      0        2 
  14 chr14_92059505     ASom    G    A        0      0        2 
  14 chr14_92059505     HCab    G    A        1      2        2 
  14 chr14_92059505     HPrz    G    A        1      2        2 
  14 chr14_92059505     ZBoe    G    A        0      0        2 
  14 chr14_92059505     ZGre    G    A        0      0        2 
  14 chr14_92059505     ZHar    G    A        0      0        2 
  14 chr14_92059505   Sample    G    A        0      0        2 
  14 chr14_92059994     AAsi    T    C        0      0        2 
  14 chr14_92059994     AKia    T    C        0      0        2 
  14 chr14_92059994     AOna    T    C        0      0        2 
  14 chr14_92059994     ASom    T    C        0      0        2 
  14 chr14_92059994     HCab    T    C        1      2        2 
  14 chr14_92059994     HPrz    T    C        1      2        2 
  14 chr14_92059994     ZBoe    T    C        0      0        2 
  14 chr14_92059994     ZGre    T    C        0      0        2 
  14 chr14_92059994     ZHar    T    C        0      0        2 
  14 chr14_92059994   Sample    T    C        1      2        2 
  14 chr14_92064745     AAsi    A    G        0      0        2 
  14 chr14_92064745     AKia    A    G        0      0        2 
  14 chr14_92064745     AOna    A    G        0      0        2 
  14 chr14_92064745     ASom    A    G        0      0        2 
  14 chr14_92064745     HCab    A    G        0      0        2 
  14 chr14_92064745     HPrz    A    G        0      0        2 
  14 chr14_92064745     ZBoe    A    G        1      2        2 
  14 chr14_92064745     ZGre    A    G        1      2        2 
  14 chr14_92064745     ZHar    A    G        1      2        2 
  14 chr14_92064745   Sample    A    G        0      0        2 
  14 chr14_92070580     AAsi    G    T        0      0        2 
  14 chr14_92070580     AKia    G    T        0      0        2 
  14 chr14_92070580     AOna    G    T        0      0        2 
  14 chr14_92070580     ASom    G    T        0      0        2 
  14 chr14_92070580     HCab    G    T        0      0        2 
  14 chr14_92070580     HPrz    G    T        0      0        2 
  14 chr14_92070580     ZBoe    G    T      0.5      1        2 
  14 chr14_92070580     ZGre    G    T        0      0        2 
  14 chr14_92070580     ZHar    G    T        0      0        2 
  14 chr14_92070580   Sample    G    T        0      0        2 
  14 chr14_92072424     AAsi    A    G        0      0        2 
  14 chr14_92072424     AKia    A    G        0      0        2 
  14 chr14_92072424     AOna    A    G        0      0        2 
  14 chr14_92072424     ASom    A    G        0      0        2 
  14 chr14_92072424     HCab    A    G      0.5      1        2 
  14 chr14_92072424     HPrz    A    G        0      0        2 
  14 chr14_92072424     ZBoe    A    G        0      0        2 
  14 chr14_92072424     ZGre    A    G        0      0        2 
  14 chr14_92072424     ZHar    A    G        0      0        2 
  14 chr14_92072424   Sample    A    G        0      0        2 
  14 chr14_92073017     AAsi    C    T        0      0        2 
  14 chr14_92073017     AKia    C    T        0      0        2 
  14 chr14_92073017     AOna    C    T        0      0        2 
  14 chr14_92073017     ASom    C    T        0      0        2 
  14 chr14_92073017     HCab    C    T        1      2        2 
  14 chr14_92073017     HPrz    C    T        1      2        2 
  14 chr14_92073017     ZBoe    C    T        0      0        2 
  14 chr14_92073017     ZGre    C    T        0      0        2 
  14 chr14_92073017     ZHar    C    T        0      0        2 
  14 chr14_92073017   Sample    C    T        0      0        2 
  14 chr14_92074627     AAsi    G    C        0      0        2 
  14 chr14_92074627     AKia    G    C        0      0        2 
  14 chr14_92074627     AOna    G    C        0      0        2 
  14 chr14_92074627     ASom    G    C        0      0        2 
  14 chr14_92074627     HCab    G    C        1      2        2 
  14 chr14_92074627     HPrz    G    C        1      2        2 
  14 chr14_92074627     ZBoe    G    C        0      0        2 
  14 chr14_92074627     ZGre    G    C        0      0        2 
  14 chr14_92074627     ZHar    G    C        0      0        2 
  14 chr14_92074627   Sample    G    C        0      0        2 
  14 chr14_92077758     AAsi    T    G        0      0        2 
  14 chr14_92077758     AKia    T    G        0      0        2 
  14 chr14_92077758     AOna    T    G        0      0        2 
  14 chr14_92077758     ASom    T    G        0      0        2 
  14 chr14_92077758     HCab    T    G        0      0        2 
  14 chr14_92077758     HPrz    T    G        0      0        2 
  14 chr14_92077758     ZBoe    T    G        0      0        2 
  14 chr14_92077758     ZGre    T    G      0.5      1        2 
  14 chr14_92077758     ZHar    T    G        0      0        2 
  14 chr14_92077758   Sample    T    G        0      0        2 
  14 chr14_92081268     AAsi    G    A        0      0        2 
  14 chr14_92081268     AKia    G    A        0      0        2 
  14 chr14_92081268     AOna    G    A        0      0        2 
  14 chr14_92081268     ASom    G    A        0      0        2 
  14 chr14_92081268     HCab    G    A        0      0        2 
  14 chr14_92081268     HPrz    G    A        0      0        2 
  14 chr14_92081268     ZBoe    G    A      0.5      1        2 
  14 chr14_92081268     ZGre    G    A        0      0        2 
  14 chr14_92081268     ZHar    G    A        0      0        2 
  14 chr14_92081268   Sample    G    A        0      0        2 
  14 chr14_92085317     AAsi    A    G        0      0        2 
  14 chr14_92085317     AKia    A    G        0      0        2 
  14 chr14_92085317     AOna    A    G        0      0        2 
  14 chr14_92085317     ASom    A    G        0      0        2 
  14 chr14_92085317     HCab    A    G        0      0        2 
  14 chr14_92085317     HPrz    A    G        0      0        2 
  14 chr14_92085317     ZBoe    A    G        0      0        2 
  14 chr14_92085317     ZGre    A    G        0      0        2 
  14 chr14_92085317     ZHar    A    G        1      2        2 
  14 chr14_92085317   Sample    A    G        0      0        2 
  14 chr14_92085885     AAsi    T    C        0      0        2 
  14 chr14_92085885     AKia    T    C        0      0        2 
  14 chr14_92085885     AOna    T    C        0      0        2 
  14 chr14_92085885     ASom    T    C        0      0        2 
  14 chr14_92085885     HCab    T    C        0      0        2 
  14 chr14_92085885     HPrz    T    C        0      0        2 
  14 chr14_92085885     ZBoe    T    C        0      0        2 
  14 chr14_92085885     ZGre    T    C        0      0        2 
  14 chr14_92085885     ZHar    T    C      0.5      1        2 
  14 chr14_92085885   Sample    T    C        0      0        2 
  14 chr14_92092285     AAsi    G    A        0      0        2 
  14 chr14_92092285     AKia    G    A      0.5      1        2 
  14 chr14_92092285     AOna    G    A      0.5      1        2 
  14 chr14_92092285     ASom    G    A        0      0        2 
  14 chr14_92092285     HCab    G    A        0      0        2 
  14 chr14_92092285     HPrz    G    A        0      0        2 
  14 chr14_92092285     ZBoe    G    A        0      0        2 
  14 chr14_92092285     ZGre    G    A        0      0        2 
  14 chr14_92092285     ZHar    G    A        0      0        2 
  14 chr14_92092285   Sample    G    A        0      0        2 
  14 chr14_92093526     AAsi    C    T        1      2        2 
  14 chr14_92093526     AKia    C    T        0      0        2 
  14 chr14_92093526     AOna    C    T        0      0        2 
  14 chr14_92093526     ASom    C    T        0      0        2 
  14 chr14_92093526     HCab    C    T        0      0        2 
  14 chr14_92093526     HPrz    C    T        0      0        2 
  14 chr14_92093526     ZBoe    C    T        0      0        2 
  14 chr14_92093526     ZGre    C    T        0      0        2 
  14 chr14_92093526     ZHar    C    T        0      0        2 
  14 chr14_92093526   Sample    C    T        0      0        2 
  14 chr14_92098945     AAsi    G    A        0      0        2 
  14 chr14_92098945     AKia    G    A        0      0        2 
  14 chr14_92098945     AOna    G    A        0      0        2 
  14 chr14_92098945     ASom    G    A        0      0        2 
  14 chr14_92098945     HCab    G    A      0.5      1        2 
  14 chr14_92098945     HPrz    G    A        0      0        2 
  14 chr14_92098945     ZBoe    G    A        0      0        2 
  14 chr14_92098945     ZGre    G    A        0      0        2 
  14 chr14_92098945     ZHar    G    A        0      0        2 
  14 chr14_92098945   Sample    G    A        0      0        2 
  14 chr14_92105214     AAsi    G    T        0      0        2 
  14 chr14_92105214     AKia    G    T        0      0        2 
  14 chr14_92105214     AOna    G    T        0      0        2 
  14 chr14_92105214     ASom    G    T        0      0        2 
  14 chr14_92105214     HCab    G    T        0      0        2 
  14 chr14_92105214     HPrz    G    T        0      0        2 
  14 chr14_92105214     ZBoe    G    T        1      2        2 
  14 chr14_92105214     ZGre    G    T        1      2        2 
  14 chr14_92105214     ZHar    G    T        0      0        2 
  14 chr14_92105214   Sample    G    T        0      0        2 
  14 chr14_92110599     AAsi    A    G        0      0        2 
  14 chr14_92110599     AKia    A    G        0      0        2 
  14 chr14_92110599     AOna    A    G        0      0        2 
  14 chr14_92110599     ASom    A    G        0      0        2 
  14 chr14_92110599     HCab    A    G        0      0        2 
  14 chr14_92110599     HPrz    A    G        0      0        2 
  14 chr14_92110599     ZBoe    A    G        1      2        2 
  14 chr14_92110599     ZGre    A    G        0      0        2 
  14 chr14_92110599     ZHar    A    G        0      0        2 
  14 chr14_92110599   Sample    A    G        0      0        2 
  14 chr14_92111422     AAsi    A    G        0      0        2 
  14 chr14_92111422     AKia    A    G        0      0        2 
  14 chr14_92111422     AOna    A    G      0.5      1        2 
  14 chr14_92111422     ASom    A    G        0      0        2 
  14 chr14_92111422     HCab    A    G        0      0        2 
  14 chr14_92111422     HPrz    A    G        0      0        2 
  14 chr14_92111422     ZBoe    A    G        0      0        2 
  14 chr14_92111422     ZGre    A    G        0      0        2 
  14 chr14_92111422     ZHar    A    G        0      0        2 
  14 chr14_92111422   Sample    A    G        0      0        2 
  14 chr14_92126095     AAsi    A    C        0      0        2 
  14 chr14_92126095     AKia    A    C        0      0        2 
  14 chr14_92126095     AOna    A    C        0      0        2 
  14 chr14_92126095     ASom    A    C        0      0        2 
  14 chr14_92126095     HCab    A    C        1      2        2 
  14 chr14_92126095     HPrz    A    C      0.5      1        2 
  14 chr14_92126095     ZBoe    A    C        0      0        2 
  14 chr14_92126095     ZGre    A    C        0      0        2 
  14 chr14_92126095     ZHar    A    C        0      0        2 
  14 chr14_92126095   Sample    A    C        0      0        2 
  14 chr14_92127496     AAsi    A    G        0      0        2 
  14 chr14_92127496     AKia    A    G        0      0        2 
  14 chr14_92127496     AOna    A    G      0.5      1        2 
  14 chr14_92127496     ASom    A    G        0      0        2 
  14 chr14_92127496     HCab    A    G        0      0        2 
  14 chr14_92127496     HPrz    A    G        0      0        2 
  14 chr14_92127496     ZBoe    A    G        0      0        2 
  14 chr14_92127496     ZGre    A    G        0      0        2 
  14 chr14_92127496     ZHar    A    G        0      0        2 
  14 chr14_92127496   Sample    A    G        0      0        2 
  14 chr14_92134179     AAsi    T    C        0      0        2 
  14 chr14_92134179     AKia    T    C        0      0        2 
  14 chr14_92134179     AOna    T    C        0      0        2 
  14 chr14_92134179     ASom    T    C        0      0        2 
  14 chr14_92134179     HCab    T    C        0      0        2 
  14 chr14_92134179     HPrz    T    C      0.5      1        2 
  14 chr14_92134179     ZBoe    T    C        0      0        2 
  14 chr14_92134179     ZGre    T    C        0      0        2 
  14 chr14_92134179     ZHar    T    C        0      0        2 
  14 chr14_92134179   Sample    T    C        0      0        2 
  14 chr14_92134394     AAsi    T    C      0.5      1        2 
  14 chr14_92134394     AKia    T    C        0      0        2 
  14 chr14_92134394     AOna    T    C        0      0        2 
  14 chr14_92134394     ASom    T    C        1      2        2 
  14 chr14_92134394     HCab    T    C        0      0        2 
  14 chr14_92134394     HPrz    T    C        0      0        2 
  14 chr14_92134394     ZBoe    T    C        0      0        2 
  14 chr14_92134394     ZGre    T    C        0      0        2 
  14 chr14_92134394     ZHar    T    C        0      0        2 
  14 chr14_92134394   Sample    T    C        1      2        2 
  14 chr14_92135097     AAsi    A    G      0.5      1        2 
  14 chr14_92135097     AKia    A    G        0      0        2 
  14 chr14_92135097     AOna    A    G        0      0        2 
  14 chr14_92135097     ASom    A    G        0      0        2 
  14 chr14_92135097     HCab    A    G        0      0        2 
  14 chr14_92135097     HPrz    A    G        0      0        2 
  14 chr14_92135097     ZBoe    A    G        0      0        2 
  14 chr14_92135097     ZGre    A    G        0      0        2 
  14 chr14_92135097     ZHar    A    G        0      0        2 
  14 chr14_92135097   Sample    A    G        0      0        2 
  14 chr14_92137698     AAsi    C    G        0      0        2 
  14 chr14_92137698     AKia    C    G        0      0        2 
  14 chr14_92137698     AOna    C    G        0      0        2 
  14 chr14_92137698     ASom    C    G        1      2        2 
  14 chr14_92137698     HCab    C    G        0      0        2 
  14 chr14_92137698     HPrz    C    G        0      0        2 
  14 chr14_92137698     ZBoe    C    G        0      0        2 
  14 chr14_92137698     ZGre    C    G        0      0        2 
  14 chr14_92137698     ZHar    C    G        0      0        2 
  14 chr14_92137698   Sample    C    G        0      0        2 
  14 chr14_92137699     AAsi    C    G        0      0        2 
  14 chr14_92137699     AKia    C    G      0.5      1        2 
  14 chr14_92137699     AOna    C    G        0      0        2 
  14 chr14_92137699     ASom    C    G        0      0        2 
  14 chr14_92137699     HCab    C    G        0      0        2 
  14 chr14_92137699     HPrz    C    G        0      0        2 
  14 chr14_92137699     ZBoe    C    G        0      0        2 
  14 chr14_92137699     ZGre    C    G        0      0        2 
  14 chr14_92137699     ZHar    C    G        0      0        2 
  14 chr14_92137699   Sample    C    G        0      0        2 
  14 chr14_92141004     AAsi    C    A        0      0        2 
  14 chr14_92141004     AKia    C    A        0      0        2 
  14 chr14_92141004     AOna    C    A        0      0        2 
  14 chr14_92141004     ASom    C    A        0      0        2 
  14 chr14_92141004     HCab    C    A        0      0        2 
  14 chr14_92141004     HPrz    C    A        0      0        2 
  14 chr14_92141004     ZBoe    C    A        0      0        2 
  14 chr14_92141004     ZGre    C    A        1      2        2 
  14 chr14_92141004     ZHar    C    A        0      0        2 
  14 chr14_92141004   Sample    C    A        0      0        2 
  14 chr14_92143435     AAsi    G    C        0      0        2 
  14 chr14_92143435     AKia    G    C        0      0        2 
  14 chr14_92143435     AOna    G    C        0      0        2 
  14 chr14_92143435     ASom    G    C        0      0        2 
  14 chr14_92143435     HCab    G    C        0      0        2 
  14 chr14_92143435     HPrz    G    C      0.5      1        2 
  14 chr14_92143435     ZBoe    G    C        0      0        2 
  14 chr14_92143435     ZGre    G    C        0      0        2 
  14 chr14_92143435     ZHar    G    C        0      0        2 
  14 chr14_92143435   Sample    G    C        0      0        2 
  14 chr14_92143990     AAsi    A    C        0      0        2 
  14 chr14_92143990     AKia    A    C        0      0        2 
  14 chr14_92143990     AOna    A    C        0      0        2 
  14 chr14_92143990     ASom    A    C        0      0        2 
  14 chr14_92143990     HCab    A    C        0      0        2 
  14 chr14_92143990     HPrz    A    C        0      0        2 
  14 chr14_92143990     ZBoe    A    C        0      0        2 
  14 chr14_92143990     ZGre    A    C        0      0        2 
  14 chr14_92143990     ZHar    A    C      0.5      1        2 
  14 chr14_92143990   Sample    A    C        0      0        2 
  14 chr14_92144310     AAsi    C    T        0      0        2 
  14 chr14_92144310     AKia    C    T        0      0        2 
  14 chr14_92144310     AOna    C    T        0      0        2 
  14 chr14_92144310     ASom    C    T        0      0        2 
  14 chr14_92144310     HCab    C    T        1      2        2 
  14 chr14_92144310     HPrz    C    T        1      2        2 
  14 chr14_92144310     ZBoe    C    T        0      0        2 
  14 chr14_92144310     ZGre    C    T        0      0        2 
  14 chr14_92144310     ZHar    C    T        0      0        2 
  14 chr14_92144310   Sample    C    T        0      0        2 
  14 chr14_92147834     AAsi    C    T        0      0        2 
  14 chr14_92147834     AKia    C    T        0      0        2 
  14 chr14_92147834     AOna    C    T        0      0        2 
  14 chr14_92147834     ASom    C    T        0      0        2 
  14 chr14_92147834     HCab    C    T        1      2        2 
  14 chr14_92147834     HPrz    C    T        1      2        2 
  14 chr14_92147834     ZBoe    C    T        0      0        2 
  14 chr14_92147834     ZGre    C    T        0      0        2 
  14 chr14_92147834     ZHar    C    T        0      0        2 
  14 chr14_92147834   Sample    C    T        0      0        2 
  14 chr14_92153040     AAsi    A    C        0      0        2 
  14 chr14_92153040     AKia    A    C        0      0        2 
  14 chr14_92153040     AOna    A    C        0      0        2 
  14 chr14_92153040     ASom    A    C        0      0        2 
  14 chr14_92153040     HCab    A    C      0.5      1        2 
  14 chr14_92153040     HPrz    A    C      0.5      1        2 
  14 chr14_92153040     ZBoe    A    C        0      0        2 
  14 chr14_92153040     ZGre    A    C        0      0        2 
  14 chr14_92153040     ZHar    A    C        0      0        2 
  14 chr14_92153040   Sample    A    C        0      0        2 
  14 chr14_92156352     AAsi    T    C        0      0        2 
  14 chr14_92156352     AKia    T    C      0.5      1        2 
  14 chr14_92156352     AOna    T    C      0.5      1        2 
  14 chr14_92156352     ASom    T    C        0      0        2 
  14 chr14_92156352     HCab    T    C        0      0        2 
  14 chr14_92156352     HPrz    T    C        0      0        2 
  14 chr14_92156352     ZBoe    T    C        0      0        2 
  14 chr14_92156352     ZGre    T    C        0      0        2 
  14 chr14_92156352     ZHar    T    C        0      0        2 
  14 chr14_92156352   Sample    T    C        0      0        2 
  14 chr14_92157252     AAsi    A    C        0      0        2 
  14 chr14_92157252     AKia    A    C        0      0        2 
  14 chr14_92157252     AOna    A    C        0      0        2 
  14 chr14_92157252     ASom    A    C        0      0        2 
  14 chr14_92157252     HCab    A    C        1      2        2 
  14 chr14_92157252     HPrz    A    C        1      2        2 
  14 chr14_92157252     ZBoe    A    C        0      0        2 
  14 chr14_92157252     ZGre    A    C        0      0        2 
  14 chr14_92157252     ZHar    A    C        0      0        2 
  14 chr14_92157252   Sample    A    C        0      0        2 
  14 chr14_92161822     AAsi    A    C        0      0        2 
  14 chr14_92161822     AKia    A    C        0      0        2 
  14 chr14_92161822     AOna    A    C        0      0        2 
  14 chr14_92161822     ASom    A    C        0      0        2 
  14 chr14_92161822     HCab    A    C        1      2        2 
  14 chr14_92161822     HPrz    A    C        1      2        2 
  14 chr14_92161822     ZBoe    A    C        0      0        2 
  14 chr14_92161822     ZGre    A    C        0      0        2 
  14 chr14_92161822     ZHar    A    C        0      0        2 
  14 chr14_92161822   Sample    A    C        0      0        2 
  14 chr14_92164071     AAsi    C    T        0      0        2 
  14 chr14_92164071     AKia    C    T        1      2        2 
  14 chr14_92164071     AOna    C    T        1      2        2 
  14 chr14_92164071     ASom    C    T        0      0        2 
  14 chr14_92164071     HCab    C    T        0      0        2 
  14 chr14_92164071     HPrz    C    T        0      0        2 
  14 chr14_92164071     ZBoe    C    T        0      0        2 
  14 chr14_92164071     ZGre    C    T        0      0        2 
  14 chr14_92164071     ZHar    C    T        0      0        2 
  14 chr14_92164071   Sample    C    T        0      0        2 
  14 chr14_92165104     AAsi    T    C        0      0        2 
  14 chr14_92165104     AKia    T    C        1      2        2 
  14 chr14_92165104     AOna    T    C        1      2        2 
  14 chr14_92165104     ASom    T    C        0      0        2 
  14 chr14_92165104     HCab    T    C        0      0        2 
  14 chr14_92165104     HPrz    T    C        0      0        2 
  14 chr14_92165104     ZBoe    T    C        0      0        2 
  14 chr14_92165104     ZGre    T    C        0      0        2 
  14 chr14_92165104     ZHar    T    C        0      0        2 
  14 chr14_92165104   Sample    T    C        0      0        2 
  14 chr14_92165757     AAsi    C    A        0      0        2 
  14 chr14_92165757     AKia    C    A        0      0        2 
  14 chr14_92165757     AOna    C    A        0      0        2 
  14 chr14_92165757     ASom    C    A        0      0        2 
  14 chr14_92165757     HCab    C    A        0      0        2 
  14 chr14_92165757     HPrz    C    A        0      0        2 
  14 chr14_92165757     ZBoe    C    A        0      0        2 
  14 chr14_92165757     ZGre    C    A      0.5      1        2 
  14 chr14_92165757     ZHar    C    A        0      0        2 
  14 chr14_92165757   Sample    C    A        0      0        2 
  14 chr14_92167290     AAsi    T    C        0      0        2 
  14 chr14_92167290     AKia    T    C        0      0        2 
  14 chr14_92167290     AOna    T    C        0      0        2 
  14 chr14_92167290     ASom    T    C        0      0        2 
  14 chr14_92167290     HCab    T    C        1      2        2 
  14 chr14_92167290     HPrz    T    C        1      2        2 
  14 chr14_92167290     ZBoe    T    C        0      0        2 
  14 chr14_92167290     ZGre    T    C        0      0        2 
  14 chr14_92167290     ZHar    T    C        0      0        2 
  14 chr14_92167290   Sample    T    C        0      0        2 
  14 chr14_92173421     AAsi    G    A      0.5      1        2 
  14 chr14_92173421     AKia    G    A        0      0        2 
  14 chr14_92173421     AOna    G    A        0      0        2 
  14 chr14_92173421     ASom    G    A        0      0        2 
  14 chr14_92173421     HCab    G    A        0      0        2 
  14 chr14_92173421     HPrz    G    A        0      0        2 
  14 chr14_92173421     ZBoe    G    A        0      0        2 
  14 chr14_92173421     ZGre    G    A        0      0        2 
  14 chr14_92173421     ZHar    G    A        0      0        2 
  14 chr14_92173421   Sample    G    A        1      2        2 
  14 chr14_92173553     AAsi    A    G        0      0        2 
  14 chr14_92173553     AKia    A    G        1      2        2 
  14 chr14_92173553     AOna    A    G      0.5      1        2 
  14 chr14_92173553     ASom    A    G        0      0        2 
  14 chr14_92173553     HCab    A    G        0      0        2 
  14 chr14_92173553     HPrz    A    G        0      0        2 
  14 chr14_92173553     ZBoe    A    G        0      0        2 
  14 chr14_92173553     ZGre    A    G        0      0        2 
  14 chr14_92173553     ZHar    A    G        0      0        2 
  14 chr14_92173553   Sample    A    G        0      0        2 
  14 chr14_92175607     AAsi    G    C        0      0        2 
  14 chr14_92175607     AKia    G    C        0      0        2 
  14 chr14_92175607     AOna    G    C        0      0        2 
  14 chr14_92175607     ASom    G    C        0      0        2 
  14 chr14_92175607     HCab    G    C        0      0        2 
  14 chr14_92175607     HPrz    G    C      0.5      1        2 
  14 chr14_92175607     ZBoe    G    C        0      0        2 
  14 chr14_92175607     ZGre    G    C        0      0        2 
  14 chr14_92175607     ZHar    G    C        0      0        2 
  14 chr14_92175607   Sample    G    C        0      0        2 
  14 chr14_92179457     AAsi    G    A        0      0        2 
  14 chr14_92179457     AKia    G    A        0      0        2 
  14 chr14_92179457     AOna    G    A        0      0        2 
  14 chr14_92179457     ASom    G    A        0      0        2 
  14 chr14_92179457     HCab    G    A        0      0        2 
  14 chr14_92179457     HPrz    G    A        0      0        2 
  14 chr14_92179457     ZBoe    G    A        1      2        2 
  14 chr14_92179457     ZGre    G    A        0      0        2 
  14 chr14_92179457     ZHar    G    A        0      0        2 
  14 chr14_92179457   Sample    G    A        0      0        2 
  14 chr14_92180025     AAsi    T    C        0      0        2 
  14 chr14_92180025     AKia    T    C        0      0        2 
  14 chr14_92180025     AOna    T    C        0      0        2 
  14 chr14_92180025     ASom    T    C        0      0        2 
  14 chr14_92180025     HCab    T    C        1      2        2 
  14 chr14_92180025     HPrz    T    C        1      2        2 
  14 chr14_92180025     ZBoe    T    C        0      0        2 
  14 chr14_92180025     ZGre    T    C        0      0        2 
  14 chr14_92180025     ZHar    T    C        0      0        2 
  14 chr14_92180025   Sample    T    C        0      0        2 
  14 chr14_92192539     AAsi    T    C      0.5      1        2 
  14 chr14_92192539     AKia    T    C        0      0        2 
  14 chr14_92192539     AOna    T    C        0      0        2 
  14 chr14_92192539     ASom    T    C        0      0        2 
  14 chr14_92192539     HCab    T    C        0      0        2 
  14 chr14_92192539     HPrz    T    C        0      0        2 
  14 chr14_92192539     ZBoe    T    C        0      0        2 
  14 chr14_92192539     ZGre    T    C        0      0        2 
  14 chr14_92192539     ZHar    T    C        0      0        2 
  14 chr14_92192539   Sample    T    C        0      0        2 
  14 chr14_92194400     AAsi    A    G        0      0        2 
  14 chr14_92194400     AKia    A    G        0      0        2 
  14 chr14_92194400     AOna    A    G        0      0        2 
  14 chr14_92194400     ASom    A    G        0      0        2 
  14 chr14_92194400     HCab    A    G        1      2        2 
  14 chr14_92194400     HPrz    A    G        1      2        2 
  14 chr14_92194400     ZBoe    A    G        0      0        2 
  14 chr14_92194400     ZGre    A    G        0      0        2 
  14 chr14_92194400     ZHar    A    G        0      0        2 
  14 chr14_92194400   Sample    A    G        0      0        2 
  14 chr14_92202203     AAsi    G    A        0      0        2 
  14 chr14_92202203     AKia    G    A        0      0        2 
  14 chr14_92202203     AOna    G    A        0      0        2 
  14 chr14_92202203     ASom    G    A        0      0        2 
  14 chr14_92202203     HCab    G    A        1      2        2 
  14 chr14_92202203     HPrz    G    A        1      2        2 
  14 chr14_92202203     ZBoe    G    A        0      0        2 
  14 chr14_92202203     ZGre    G    A        0      0        2 
  14 chr14_92202203     ZHar    G    A        0      0        2 
  14 chr14_92202203   Sample    G    A        0      0        2 
  14 chr14_92211485     AAsi    A    G        1      2        2 
  14 chr14_92211485     AKia    A    G        1      2        2 
  14 chr14_92211485     AOna    A    G        1      2        2 
  14 chr14_92211485     ASom    A    G        1      2        2 
  14 chr14_92211485     HCab    A    G        0      0        2 
  14 chr14_92211485     HPrz    A    G        0      0        2 
  14 chr14_92211485     ZBoe    A    G        0      0        2 
  14 chr14_92211485     ZGre    A    G        0      0        2 
  14 chr14_92211485     ZHar    A    G        0      0        2 
  14 chr14_92211485   Sample    A    G        1      2        2 
  14 chr14_92212212     AAsi    T    C        0      0        2 
  14 chr14_92212212     AKia    T    C        0      0        2 
  14 chr14_92212212     AOna    T    C        0      0        2 
  14 chr14_92212212     ASom    T    C        0      0        2 
  14 chr14_92212212     HCab    T    C        0      0        2 
  14 chr14_92212212     HPrz    T    C      0.5      1        2 
  14 chr14_92212212     ZBoe    T    C        0      0        2 
  14 chr14_92212212     ZGre    T    C        0      0        2 
  14 chr14_92212212     ZHar    T    C        0      0        2 
  14 chr14_92212212   Sample    T    C        0      0        2 
  14 chr14_92218606     AAsi    A    G        0      0        2 
  14 chr14_92218606     AKia    A    G        0      0        2 
  14 chr14_92218606     AOna    A    G        0      0        2 
  14 chr14_92218606     ASom    A    G        0      0        2 
  14 chr14_92218606     HCab    A    G        1      2        2 
  14 chr14_92218606     HPrz    A    G        1      2        2 
  14 chr14_92218606     ZBoe    A    G        0      0        2 
  14 chr14_92218606     ZGre    A    G        0      0        2 
  14 chr14_92218606     ZHar    A    G        0      0        2 
  14 chr14_92218606   Sample    A    G        0      0        2 
  14 chr14_92223368     AAsi    T    C      0.5      1        2 
  14 chr14_92223368     AKia    T    C        0      0        2 
  14 chr14_92223368     AOna    T    C        0      0        2 
  14 chr14_92223368     ASom    T    C      0.5      1        2 
  14 chr14_92223368     HCab    T    C        0      0        2 
  14 chr14_92223368     HPrz    T    C        0      0        2 
  14 chr14_92223368     ZBoe    T    C        0      0        2 
  14 chr14_92223368     ZGre    T    C        0      0        2 
  14 chr14_92223368     ZHar    T    C        0      0        2 
  14 chr14_92223368   Sample    T    C        1      2        2 
  14 chr14_92224604     AAsi    G    A        0      0        2 
  14 chr14_92224604     AKia    G    A        0      0        2 
  14 chr14_92224604     AOna    G    A        0      0        2 
  14 chr14_92224604     ASom    G    A        0      0        2 
  14 chr14_92224604     HCab    G    A        1      2        2 
  14 chr14_92224604     HPrz    G    A        1      2        2 
  14 chr14_92224604     ZBoe    G    A        0      0        2 
  14 chr14_92224604     ZGre    G    A        0      0        2 
  14 chr14_92224604     ZHar    G    A        0      0        2 
  14 chr14_92224604   Sample    G    A        0      0        2 
  14 chr14_92225293     AAsi    T    C        0      0        2 
  14 chr14_92225293     AKia    T    C        1      2        2 
  14 chr14_92225293     AOna    T    C        1      2        2 
  14 chr14_92225293     ASom    T    C        0      0        2 
  14 chr14_92225293     HCab    T    C        1      2        2 
  14 chr14_92225293     HPrz    T    C        1      2        2 
  14 chr14_92225293     ZBoe    T    C        0      0        2 
  14 chr14_92225293     ZGre    T    C        0      0        2 
  14 chr14_92225293     ZHar    T    C        0      0        2 
  14 chr14_92225293   Sample    T    C        0      0        2 
  14 chr14_92231044     AAsi    C    T        0      0        2 
  14 chr14_92231044     AKia    C    T        0      0        2 
  14 chr14_92231044     AOna    C    T        0      0        2 
  14 chr14_92231044     ASom    C    T        0      0        2 
  14 chr14_92231044     HCab    C    T        1      2        2 
  14 chr14_92231044     HPrz    C    T        1      2        2 
  14 chr14_92231044     ZBoe    C    T        0      0        2 
  14 chr14_92231044     ZGre    C    T        0      0        2 
  14 chr14_92231044     ZHar    C    T        0      0        2 
  14 chr14_92231044   Sample    C    T        0      0        2 
  14 chr14_92233632     AAsi    A    G        0      0        2 
  14 chr14_92233632     AKia    A    G        0      0        2 
  14 chr14_92233632     AOna    A    G        0      0        2 
  14 chr14_92233632     ASom    A    G        0      0        2 
  14 chr14_92233632     HCab    A    G        1      2        2 
  14 chr14_92233632     HPrz    A    G        1      2        2 
  14 chr14_92233632     ZBoe    A    G        0      0        2 
  14 chr14_92233632     ZGre    A    G        0      0        2 
  14 chr14_92233632     ZHar    A    G        0      0        2 
  14 chr14_92233632   Sample    A    G        0      0        2 
  14 chr14_92235669     AAsi    T    C        0      0        2 
  14 chr14_92235669     AKia    T    C        0      0        2 
  14 chr14_92235669     AOna    T    C        0      0        2 
  14 chr14_92235669     ASom    T    C        0      0        2 
  14 chr14_92235669     HCab    T    C        1      2        2 
  14 chr14_92235669     HPrz    T    C        1      2        2 
  14 chr14_92235669     ZBoe    T    C        0      0        2 
  14 chr14_92235669     ZGre    T    C        0      0        2 
  14 chr14_92235669     ZHar    T    C        0      0        2 
  14 chr14_92235669   Sample    T    C        0      0        2 
  14 chr14_92237767     AAsi    G    T        0      0        2 
  14 chr14_92237767     AKia    G    T        0      0        2 
  14 chr14_92237767     AOna    G    T        0      0        2 
  14 chr14_92237767     ASom    G    T        0      0        2 
  14 chr14_92237767     HCab    G    T        1      2        2 
  14 chr14_92237767     HPrz    G    T        1      2        2 
  14 chr14_92237767     ZBoe    G    T        0      0        2 
  14 chr14_92237767     ZGre    G    T        0      0        2 
  14 chr14_92237767     ZHar    G    T        0      0        2 
  14 chr14_92237767   Sample    G    T        0      0        2 
  14 chr14_92241208     AAsi    A    G        0      0        2 
  14 chr14_92241208     AKia    A    G        1      2        2 
  14 chr14_92241208     AOna    A    G      0.5      1        2 
  14 chr14_92241208     ASom    A    G        0      0        2 
  14 chr14_92241208     HCab    A    G        0      0        2 
  14 chr14_92241208     HPrz    A    G        0      0        2 
  14 chr14_92241208     ZBoe    A    G        0      0        2 
  14 chr14_92241208     ZGre    A    G        0      0        2 
  14 chr14_92241208     ZHar    A    G        0      0        2 
  14 chr14_92241208   Sample    A    G        0      0        2 
  14 chr14_92242197     AAsi    T    C        0      0        2 
  14 chr14_92242197     AKia    T    C        0      0        2 
  14 chr14_92242197     AOna    T    C        0      0        2 
  14 chr14_92242197     ASom    T    C        0      0        2 
  14 chr14_92242197     HCab    T    C      0.5      1        2 
  14 chr14_92242197     HPrz    T    C        0      0        2 
  14 chr14_92242197     ZBoe    T    C        0      0        2 
  14 chr14_92242197     ZGre    T    C        0      0        2 
  14 chr14_92242197     ZHar    T    C        0      0        2 
  14 chr14_92242197   Sample    T    C        0      0        2 
  14 chr14_92242660     AAsi    A    G        0      0        2 
  14 chr14_92242660     AKia    A    G        0      0        2 
  14 chr14_92242660     AOna    A    G        0      0        2 
  14 chr14_92242660     ASom    A    G        0      0        2 
  14 chr14_92242660     HCab    A    G        0      0        2 
  14 chr14_92242660     HPrz    A    G        0      0        2 
  14 chr14_92242660     ZBoe    A    G        1      2        2 
  14 chr14_92242660     ZGre    A    G      0.5      1        2 
  14 chr14_92242660     ZHar    A    G        0      0        2 
  14 chr14_92242660   Sample    A    G        0      0        2 
  14 chr14_92246573     AAsi    C    T        0      0        2 
  14 chr14_92246573     AKia    C    T        0      0        2 
  14 chr14_92246573     AOna    C    T        0      0        2 
  14 chr14_92246573     ASom    C    T        0      0        2 
  14 chr14_92246573     HCab    C    T        1      2        2 
  14 chr14_92246573     HPrz    C    T        1      2        2 
  14 chr14_92246573     ZBoe    C    T        0      0        2 
  14 chr14_92246573     ZGre    C    T        0      0        2 
  14 chr14_92246573     ZHar    C    T        0      0        2 
  14 chr14_92246573   Sample    C    T        0      0        2 
  14 chr14_92252164     AAsi    A    C        0      0        2 
  14 chr14_92252164     AKia    A    C        0      0        2 
  14 chr14_92252164     AOna    A    C        0      0        2 
  14 chr14_92252164     ASom    A    C        0      0        2 
  14 chr14_92252164     HCab    A    C        0      0        2 
  14 chr14_92252164     HPrz    A    C        0      0        2 
  14 chr14_92252164     ZBoe    A    C        1      2        2 
  14 chr14_92252164     ZGre    A    C      0.5      1        2 
  14 chr14_92252164     ZHar    A    C        0      0        2 
  14 chr14_92252164   Sample    A    C        0      0        2 
  14 chr14_92253291     AAsi    A    C        0      0        2 
  14 chr14_92253291     AKia    A    C        0      0        2 
  14 chr14_92253291     AOna    A    C        0      0        2 
  14 chr14_92253291     ASom    A    C        0      0        2 
  14 chr14_92253291     HCab    A    C        0      0        2 
  14 chr14_92253291     HPrz    A    C        0      0        2 
  14 chr14_92253291     ZBoe    A    C        0      0        2 
  14 chr14_92253291     ZGre    A    C        0      0        2 
  14 chr14_92253291     ZHar    A    C      0.5      1        2 
  14 chr14_92253291   Sample    A    C        0      0        2 
  14 chr14_92255797     AAsi    C    T        0      0        2 
  14 chr14_92255797     AKia    C    T        0      0        2 
  14 chr14_92255797     AOna    C    T        0      0        2 
  14 chr14_92255797     ASom    C    T        0      0        2 
  14 chr14_92255797     HCab    C    T        0      0        2 
  14 chr14_92255797     HPrz    C    T        0      0        2 
  14 chr14_92255797     ZBoe    C    T        0      0        2 
  14 chr14_92255797     ZGre    C    T        0      0        2 
  14 chr14_92255797     ZHar    C    T        1      2        2 
  14 chr14_92255797   Sample    C    T        0      0        2 
  14 chr14_92258652     AAsi    G    C        0      0        2 
  14 chr14_92258652     AKia    G    C        0      0        2 
  14 chr14_92258652     AOna    G    C        0      0        2 
  14 chr14_92258652     ASom    G    C        0      0        2 
  14 chr14_92258652     HCab    G    C        1      2        2 
  14 chr14_92258652     HPrz    G    C        1      2        2 
  14 chr14_92258652     ZBoe    G    C        0      0        2 
  14 chr14_92258652     ZGre    G    C        0      0        2 
  14 chr14_92258652     ZHar    G    C        0      0        2 
  14 chr14_92258652   Sample    G    C        0      0        2 
  14 chr14_92259249     AAsi    G    A        0      0        2 
  14 chr14_92259249     AKia    G    A        0      0        2 
  14 chr14_92259249     AOna    G    A      0.5      1        2 
  14 chr14_92259249     ASom    G    A        0      0        2 
  14 chr14_92259249     HCab    G    A        0      0        2 
  14 chr14_92259249     HPrz    G    A        0      0        2 
  14 chr14_92259249     ZBoe    G    A        0      0        2 
  14 chr14_92259249     ZGre    G    A        0      0        2 
  14 chr14_92259249     ZHar    G    A        0      0        2 
  14 chr14_92259249   Sample    G    A        0      0        2 
  14 chr14_92263604     AAsi    G    A        0      0        2 
  14 chr14_92263604     AKia    G    A        0      0        2 
  14 chr14_92263604     AOna    G    A      0.5      1        2 
  14 chr14_92263604     ASom    G    A        0      0        2 
  14 chr14_92263604     HCab    G    A        1      2        2 
  14 chr14_92263604     HPrz    G    A        1      2        2 
  14 chr14_92263604     ZBoe    G    A        0      0        2 
  14 chr14_92263604     ZGre    G    A        0      0        2 
  14 chr14_92263604     ZHar    G    A        0      0        2 
  14 chr14_92263604   Sample    G    A        0      0        2 
  14 chr14_92269888     AAsi    A    G        0      0        2 
  14 chr14_92269888     AKia    A    G        0      0        2 
  14 chr14_92269888     AOna    A    G        0      0        2 
  14 chr14_92269888     ASom    A    G        0      0        2 
  14 chr14_92269888     HCab    A    G        1      2        2 
  14 chr14_92269888     HPrz    A    G        1      2        2 
  14 chr14_92269888     ZBoe    A    G        0      0        2 
  14 chr14_92269888     ZGre    A    G        0      0        2 
  14 chr14_92269888     ZHar    A    G        0      0        2 
  14 chr14_92269888   Sample    A    G        0      0        2 
  14 chr14_92278024     AAsi    G    A        0      0        2 
  14 chr14_92278024     AKia    G    A        0      0        2 
  14 chr14_92278024     AOna    G    A      0.5      1        2 
  14 chr14_92278024     ASom    G    A        0      0        2 
  14 chr14_92278024     HCab    G    A        0      0        2 
  14 chr14_92278024     HPrz    G    A        0      0        2 
  14 chr14_92278024     ZBoe    G    A        0      0        2 
  14 chr14_92278024     ZGre    G    A        0      0        2 
  14 chr14_92278024     ZHar    G    A        0      0        2 
  14 chr14_92278024   Sample    G    A        0      0        2 
  14 chr14_92278116     AAsi    G    C        0      0        2 
  14 chr14_92278116     AKia    G    C        0      0        2 
  14 chr14_92278116     AOna    G    C        0      0        2 
  14 chr14_92278116     ASom    G    C        0      0        2 
  14 chr14_92278116     HCab    G    C        0      0        2 
  14 chr14_92278116     HPrz    G    C        0      0        2 
  14 chr14_92278116     ZBoe    G    C        0      0        2 
  14 chr14_92278116     ZGre    G    C        1      2        2 
  14 chr14_92278116     ZHar    G    C        0      0        2 
  14 chr14_92278116   Sample    G    C        0      0        2 
  14 chr14_92280897     AAsi    A    G      0.5      1        2 
  14 chr14_92280897     AKia    A    G        0      0        2 
  14 chr14_92280897     AOna    A    G        0      0        2 
  14 chr14_92280897     ASom    A    G        0      0        2 
  14 chr14_92280897     HCab    A    G        0      0        2 
  14 chr14_92280897     HPrz    A    G        0      0        2 
  14 chr14_92280897     ZBoe    A    G        0      0        2 
  14 chr14_92280897     ZGre    A    G        0      0        2 
  14 chr14_92280897     ZHar    A    G        0      0        2 
  14 chr14_92280897   Sample    A    G        0      0        2 
  14 chr14_92281938     AAsi    T    G        0      0        2 
  14 chr14_92281938     AKia    T    G        0      0        2 
  14 chr14_92281938     AOna    T    G        0      0        2 
  14 chr14_92281938     ASom    T    G        0      0        2 
  14 chr14_92281938     HCab    T    G        0      0        2 
  14 chr14_92281938     HPrz    T    G        0      0        2 
  14 chr14_92281938     ZBoe    T    G      0.5      1        2 
  14 chr14_92281938     ZGre    T    G        0      0        2 
  14 chr14_92281938     ZHar    T    G        0      0        2 
  14 chr14_92281938   Sample    T    G        0      0        2 
  14 chr14_92287739     AAsi    C    T        0      0        2 
  14 chr14_92287739     AKia    C    T        0      0        2 
  14 chr14_92287739     AOna    C    T        0      0        2 
  14 chr14_92287739     ASom    C    T        0      0        2 
  14 chr14_92287739     HCab    C    T        0      0        2 
  14 chr14_92287739     HPrz    C    T        0      0        2 
  14 chr14_92287739     ZBoe    C    T      0.5      1        2 
  14 chr14_92287739     ZGre    C    T        0      0        2 
  14 chr14_92287739     ZHar    C    T        0      0        2 
  14 chr14_92287739   Sample    C    T        0      0        2 
  14 chr14_92289771     AAsi    A    G        0      0        2 
  14 chr14_92289771     AKia    A    G      0.5      1        2 
  14 chr14_92289771     AOna    A    G        0      0        2 
  14 chr14_92289771     ASom    A    G        0      0        2 
  14 chr14_92289771     HCab    A    G        0      0        2 
  14 chr14_92289771     HPrz    A    G        0      0        2 
  14 chr14_92289771     ZBoe    A    G        0      0        2 
  14 chr14_92289771     ZGre    A    G        0      0        2 
  14 chr14_92289771     ZHar    A    G        0      0        2 
  14 chr14_92289771   Sample    A    G        0      0        2 
  14 chr14_92296450     AAsi    G    C        0      0        2 
  14 chr14_92296450     AKia    G    C        0      0        2 
  14 chr14_92296450     AOna    G    C      0.5      1        2 
  14 chr14_92296450     ASom    G    C        0      0        2 
  14 chr14_92296450     HCab    G    C        0      0        2 
  14 chr14_92296450     HPrz    G    C        0      0        2 
  14 chr14_92296450     ZBoe    G    C        0      0        2 
  14 chr14_92296450     ZGre    G    C        0      0        2 
  14 chr14_92296450     ZHar    G    C        0      0        2 
  14 chr14_92296450   Sample    G    C        0      0        2 
  14 chr14_92299506     AAsi    A    C        0      0        2 
  14 chr14_92299506     AKia    A    C        0      0        2 
  14 chr14_92299506     AOna    A    C        0      0        2 
  14 chr14_92299506     ASom    A    C        0      0        2 
  14 chr14_92299506     HCab    A    C      0.5      1        2 
  14 chr14_92299506     HPrz    A    C      0.5      1        2 
  14 chr14_92299506     ZBoe    A    C        0      0        2 
  14 chr14_92299506     ZGre    A    C        0      0        2 
  14 chr14_92299506     ZHar    A    C        0      0        2 
  14 chr14_92299506   Sample    A    C        0      0        2 
  14 chr14_92300574     AAsi    A    G        0      0        2 
  14 chr14_92300574     AKia    A    G        0      0        2 
  14 chr14_92300574     AOna    A    G        0      0        2 
  14 chr14_92300574     ASom    A    G        0      0        2 
  14 chr14_92300574     HCab    A    G        0      0        2 
  14 chr14_92300574     HPrz    A    G        0      0        2 
  14 chr14_92300574     ZBoe    A    G        0      0        2 
  14 chr14_92300574     ZGre    A    G        0      0        2 
  14 chr14_92300574     ZHar    A    G      0.5      1        2 
  14 chr14_92300574   Sample    A    G        0      0        2 
  14 chr14_92304265     AAsi    A    G        0      0        2 
  14 chr14_92304265     AKia    A    G        0      0        2 
  14 chr14_92304265     AOna    A    G        0      0        2 
  14 chr14_92304265     ASom    A    G        0      0        2 
  14 chr14_92304265     HCab    A    G        0      0        2 
  14 chr14_92304265     HPrz    A    G        0      0        2 
  14 chr14_92304265     ZBoe    A    G        0      0        2 
  14 chr14_92304265     ZGre    A    G        1      2        2 
  14 chr14_92304265     ZHar    A    G        0      0        2 
  14 chr14_92304265   Sample    A    G        0      0        2 
  14 chr14_92319262     AAsi    G    T        0      0        2 
  14 chr14_92319262     AKia    G    T        0      0        2 
  14 chr14_92319262     AOna    G    T        0      0        2 
  14 chr14_92319262     ASom    G    T        0      0        2 
  14 chr14_92319262     HCab    G    T        0      0        2 
  14 chr14_92319262     HPrz    G    T        0      0        2 
  14 chr14_92319262     ZBoe    G    T      0.5      1        2 
  14 chr14_92319262     ZGre    G    T        0      0        2 
  14 chr14_92319262     ZHar    G    T        0      0        2 
  14 chr14_92319262   Sample    G    T        0      0        2 
  14 chr14_92336793     AAsi    A    C        0      0        2 
  14 chr14_92336793     AKia    A    C        0      0        2 
  14 chr14_92336793     AOna    A    C        0      0        2 
  14 chr14_92336793     ASom    A    C        0      0        2 
  14 chr14_92336793     HCab    A    C        0      0        2 
  14 chr14_92336793     HPrz    A    C        0      0        2 
  14 chr14_92336793     ZBoe    A    C        0      0        2 
  14 chr14_92336793     ZGre    A    C        1      2        2 
  14 chr14_92336793     ZHar    A    C        0      0        2 
  14 chr14_92336793   Sample    A    C        0      0        2 
  14 chr14_92337876     AAsi    C    A        0      0        2 
  14 chr14_92337876     AKia    C    A        0      0        2 
  14 chr14_92337876     AOna    C    A        0      0        2 
  14 chr14_92337876     ASom    C    A        0      0        2 
  14 chr14_92337876     HCab    C    A        1      2        2 
  14 chr14_92337876     HPrz    C    A        1      2        2 
  14 chr14_92337876     ZBoe    C    A        0      0        2 
  14 chr14_92337876     ZGre    C    A        0      0        2 
  14 chr14_92337876     ZHar    C    A        0      0        2 
  14 chr14_92337876   Sample    C    A        0      0        2 
  14 chr14_92339613     AAsi    A    G        0      0        2 
  14 chr14_92339613     AKia    A    G        0      0        2 
  14 chr14_92339613     AOna    A    G        0      0        2 
  14 chr14_92339613     ASom    A    G        0      0        2 
  14 chr14_92339613     HCab    A    G        0      0        2 
  14 chr14_92339613     HPrz    A    G        0      0        2 
  14 chr14_92339613     ZBoe    A    G      0.5      1        2 
  14 chr14_92339613     ZGre    A    G        0      0        2 
  14 chr14_92339613     ZHar    A    G        0      0        2 
  14 chr14_92339613   Sample    A    G        1      2        2 
  14 chr14_92341893     AAsi    G    T        1      2        2 
  14 chr14_92341893     AKia    G    T        1      2        2 
  14 chr14_92341893     AOna    G    T      0.5      1        2 
  14 chr14_92341893     ASom    G    T        1      2        2 
  14 chr14_92341893     HCab    G    T        0      0        2 
  14 chr14_92341893     HPrz    G    T        0      0        2 
  14 chr14_92341893     ZBoe    G    T        0      0        2 
  14 chr14_92341893     ZGre    G    T        0      0        2 
  14 chr14_92341893     ZHar    G    T        0      0        2 
  14 chr14_92341893   Sample    G    T        1      2        2 
  14 chr14_92343738     AAsi    A    G        0      0        2 
  14 chr14_92343738     AKia    A    G      0.5      1        2 
  14 chr14_92343738     AOna    A    G        0      0        2 
  14 chr14_92343738     ASom    A    G        0      0        2 
  14 chr14_92343738     HCab    A    G        0      0        2 
  14 chr14_92343738     HPrz    A    G        0      0        2 
  14 chr14_92343738     ZBoe    A    G        0      0        2 
  14 chr14_92343738     ZGre    A    G        0      0        2 
  14 chr14_92343738     ZHar    A    G        0      0        2 
  14 chr14_92343738   Sample    A    G        0      0        2 
  14 chr14_92343941     AAsi    T    A        0      0        2 
  14 chr14_92343941     AKia    T    A        0      0        2 
  14 chr14_92343941     AOna    T    A      0.5      1        2 
  14 chr14_92343941     ASom    T    A        0      0        2 
  14 chr14_92343941     HCab    T    A        0      0        2 
  14 chr14_92343941     HPrz    T    A        0      0        2 
  14 chr14_92343941     ZBoe    T    A        0      0        2 
  14 chr14_92343941     ZGre    T    A        0      0        2 
  14 chr14_92343941     ZHar    T    A        0      0        2 
  14 chr14_92343941   Sample    T    A        0      0        2 
  14 chr14_92344885     AAsi    G    A        0      0        2 
  14 chr14_92344885     AKia    G    A        0      0        2 
  14 chr14_92344885     AOna    G    A        0      0        2 
  14 chr14_92344885     ASom    G    A        0      0        2 
  14 chr14_92344885     HCab    G    A        0      0        2 
  14 chr14_92344885     HPrz    G    A        0      0        2 
  14 chr14_92344885     ZBoe    G    A        1      2        2 
  14 chr14_92344885     ZGre    G    A        0      0        2 
  14 chr14_92344885     ZHar    G    A        0      0        2 
  14 chr14_92344885   Sample    G    A        0      0        2 
  14 chr14_92353210     AAsi    C    A        0      0        2 
  14 chr14_92353210     AKia    C    A        0      0        2 
  14 chr14_92353210     AOna    C    A        0      0        2 
  14 chr14_92353210     ASom    C    A        0      0        2 
  14 chr14_92353210     HCab    C    A        1      2        2 
  14 chr14_92353210     HPrz    C    A        1      2        2 
  14 chr14_92353210     ZBoe    C    A        0      0        2 
  14 chr14_92353210     ZGre    C    A        0      0        2 
  14 chr14_92353210     ZHar    C    A        0      0        2 
  14 chr14_92353210   Sample    C    A        0      0        2 
  14 chr14_92363303     AAsi    T    G        0      0        2 
  14 chr14_92363303     AKia    T    G        0      0        2 
  14 chr14_92363303     AOna    T    G        0      0        2 
  14 chr14_92363303     ASom    T    G        0      0        2 
  14 chr14_92363303     HCab    T    G        1      2        2 
  14 chr14_92363303     HPrz    T    G        1      2        2 
  14 chr14_92363303     ZBoe    T    G        0      0        2 
  14 chr14_92363303     ZGre    T    G        0      0        2 
  14 chr14_92363303     ZHar    T    G        0      0        2 
  14 chr14_92363303   Sample    T    G        0      0        2 
  14 chr14_92369507     AAsi    C    T        0      0        2 
  14 chr14_92369507     AKia    C    T        0      0        2 
  14 chr14_92369507     AOna    C    T      0.5      1        2 
  14 chr14_92369507     ASom    C    T        0      0        2 
  14 chr14_92369507     HCab    C    T        0      0        2 
  14 chr14_92369507     HPrz    C    T        0      0        2 
  14 chr14_92369507     ZBoe    C    T        0      0        2 
  14 chr14_92369507     ZGre    C    T        0      0        2 
  14 chr14_92369507     ZHar    C    T        0      0        2 
  14 chr14_92369507   Sample    C    T        0      0        2 
  14 chr14_92374042     AAsi    A    G        0      0        2 
  14 chr14_92374042     AKia    A    G        1      2        2 
  14 chr14_92374042     AOna    A    G        0      0        2 
  14 chr14_92374042     ASom    A    G        0      0        2 
  14 chr14_92374042     HCab    A    G        0      0        2 
  14 chr14_92374042     HPrz    A    G        0      0        2 
  14 chr14_92374042     ZBoe    A    G        0      0        2 
  14 chr14_92374042     ZGre    A    G        0      0        2 
  14 chr14_92374042     ZHar    A    G        0      0        2 
  14 chr14_92374042   Sample    A    G        0      0        2 
  14 chr14_92378388     AAsi    T    C        0      0        2 
  14 chr14_92378388     AKia    T    C        0      0        2 
  14 chr14_92378388     AOna    T    C        0      0        2 
  14 chr14_92378388     ASom    T    C        0      0        2 
  14 chr14_92378388     HCab    T    C        0      0        2 
  14 chr14_92378388     HPrz    T    C        0      0        2 
  14 chr14_92378388     ZBoe    T    C        1      2        2 
  14 chr14_92378388     ZGre    T    C        0      0        2 
  14 chr14_92378388     ZHar    T    C        0      0        2 
  14 chr14_92378388   Sample    T    C        0      0        2 
  14 chr14_92399802     AAsi    T    C        0      0        2 
  14 chr14_92399802     AKia    T    C        0      0        2 
  14 chr14_92399802     AOna    T    C        0      0        2 
  14 chr14_92399802     ASom    T    C        0      0        2 
  14 chr14_92399802     HCab    T    C        1      2        2 
  14 chr14_92399802     HPrz    T    C        1      2        2 
  14 chr14_92399802     ZBoe    T    C        0      0        2 
  14 chr14_92399802     ZGre    T    C        0      0        2 
  14 chr14_92399802     ZHar    T    C        0      0        2 
  14 chr14_92399802   Sample    T    C        0      0        2 
  14 chr14_92401032     AAsi    T    C        0      0        2 
  14 chr14_92401032     AKia    T    C        0      0        2 
  14 chr14_92401032     AOna    T    C        0      0        2 
  14 chr14_92401032     ASom    T    C        0      0        2 
  14 chr14_92401032     HCab    T    C        0      0        2 
  14 chr14_92401032     HPrz    T    C        0      0        2 
  14 chr14_92401032     ZBoe    T    C        0      0        2 
  14 chr14_92401032     ZGre    T    C        0      0        2 
  14 chr14_92401032     ZHar    T    C        1      2        2 
  14 chr14_92401032   Sample    T    C        0      0        2 
  14 chr14_92403116     AAsi    C    T        0      0        2 
  14 chr14_92403116     AKia    C    T        0      0        2 
  14 chr14_92403116     AOna    C    T        0      0        2 
  14 chr14_92403116     ASom    C    T        0      0        2 
  14 chr14_92403116     HCab    C    T        0      0        2 
  14 chr14_92403116     HPrz    C    T        0      0        2 
  14 chr14_92403116     ZBoe    C    T        0      0        2 
  14 chr14_92403116     ZGre    C    T        0      0        2 
  14 chr14_92403116     ZHar    C    T        1      2        2 
  14 chr14_92403116   Sample    C    T        0      0        2 
  14 chr14_92404577     AAsi    T    C        0      0        2 
  14 chr14_92404577     AKia    T    C        0      0        2 
  14 chr14_92404577     AOna    T    C        0      0        2 
  14 chr14_92404577     ASom    T    C        0      0        2 
  14 chr14_92404577     HCab    T    C        0      0        2 
  14 chr14_92404577     HPrz    T    C        0      0        2 
  14 chr14_92404577     ZBoe    T    C        0      0        2 
  14 chr14_92404577     ZGre    T    C        0      0        2 
  14 chr14_92404577     ZHar    T    C        1      2        2 
  14 chr14_92404577   Sample    T    C        0      0        2 
  14 chr14_92418750     AAsi    A    G        0      0        2 
  14 chr14_92418750     AKia    A    G        0      0        2 
  14 chr14_92418750     AOna    A    G        0      0        2 
  14 chr14_92418750     ASom    A    G        0      0        2 
  14 chr14_92418750     HCab    A    G        1      2        2 
  14 chr14_92418750     HPrz    A    G        1      2        2 
  14 chr14_92418750     ZBoe    A    G        0      0        2 
  14 chr14_92418750     ZGre    A    G        0      0        2 
  14 chr14_92418750     ZHar    A    G        0      0        2 
  14 chr14_92418750   Sample    A    G        0      0        2 
  14 chr14_92419122     AAsi    C    G        0      0        2 
  14 chr14_92419122     AKia    C    G        0      0        2 
  14 chr14_92419122     AOna    C    G        0      0        2 
  14 chr14_92419122     ASom    C    G      0.5      1        2 
  14 chr14_92419122     HCab    C    G        0      0        2 
  14 chr14_92419122     HPrz    C    G        0      0        2 
  14 chr14_92419122     ZBoe    C    G        0      0        2 
  14 chr14_92419122     ZGre    C    G        0      0        2 
  14 chr14_92419122     ZHar    C    G        0      0        2 
  14 chr14_92419122   Sample    C    G        0      0        2 
  14 chr14_92423784     AAsi    A    G        1      2        2 
  14 chr14_92423784     AKia    A    G        0      0        2 
  14 chr14_92423784     AOna    A    G        0      0        2 
  14 chr14_92423784     ASom    A    G        1      2        2 
  14 chr14_92423784     HCab    A    G        0      0        2 
  14 chr14_92423784     HPrz    A    G        0      0        2 
  14 chr14_92423784     ZBoe    A    G        0      0        2 
  14 chr14_92423784     ZGre    A    G        0      0        2 
  14 chr14_92423784     ZHar    A    G        0      0        2 
  14 chr14_92423784   Sample    A    G        1      2        2 
  14 chr14_92430550     AAsi    A    G        0      0        2 
  14 chr14_92430550     AKia    A    G        0      0        2 
  14 chr14_92430550     AOna    A    G        0      0        2 
  14 chr14_92430550     ASom    A    G        0      0        2 
  14 chr14_92430550     HCab    A    G        1      2        2 
  14 chr14_92430550     HPrz    A    G        1      2        2 
  14 chr14_92430550     ZBoe    A    G        0      0        2 
  14 chr14_92430550     ZGre    A    G        0      0        2 
  14 chr14_92430550     ZHar    A    G        0      0        2 
  14 chr14_92430550   Sample    A    G        0      0        2 
  14 chr14_92433724     AAsi    A    T        0      0        2 
  14 chr14_92433724     AKia    A    T        0      0        2 
  14 chr14_92433724     AOna    A    T        0      0        2 
  14 chr14_92433724     ASom    A    T        0      0        2 
  14 chr14_92433724     HCab    A    T        0      0        2 
  14 chr14_92433724     HPrz    A    T        0      0        2 
  14 chr14_92433724     ZBoe    A    T      0.5      1        2 
  14 chr14_92433724     ZGre    A    T        0      0        2 
  14 chr14_92433724     ZHar    A    T        0      0        2 
  14 chr14_92433724   Sample    A    T        0      0        2 
  14 chr14_92436018     AAsi    T    C        0      0        2 
  14 chr14_92436018     AKia    T    C        0      0        2 
  14 chr14_92436018     AOna    T    C        0      0        2 
  14 chr14_92436018     ASom    T    C        0      0        2 
  14 chr14_92436018     HCab    T    C        0      0        2 
  14 chr14_92436018     HPrz    T    C        0      0        2 
  14 chr14_92436018     ZBoe    T    C      0.5      1        2 
  14 chr14_92436018     ZGre    T    C        0      0        2 
  14 chr14_92436018     ZHar    T    C        0      0        2 
  14 chr14_92436018   Sample    T    C        0      0        2 
  14 chr14_92448219     AAsi    A    G        0      0        2 
  14 chr14_92448219     AKia    A    G        0      0        2 
  14 chr14_92448219     AOna    A    G        0      0        2 
  14 chr14_92448219     ASom    A    G        0      0        2 
  14 chr14_92448219     HCab    A    G        0      0        2 
  14 chr14_92448219     HPrz    A    G        0      0        2 
  14 chr14_92448219     ZBoe    A    G        0      0        2 
  14 chr14_92448219     ZGre    A    G        0      0        2 
  14 chr14_92448219     ZHar    A    G      0.5      1        2 
  14 chr14_92448219   Sample    A    G        0      0        2 
  14 chr14_92468564     AAsi    T    C        0      0        2 
  14 chr14_92468564     AKia    T    C        0      0        2 
  14 chr14_92468564     AOna    T    C        0      0        2 
  14 chr14_92468564     ASom    T    C        0      0        2 
  14 chr14_92468564     HCab    T    C        0      0        2 
  14 chr14_92468564     HPrz    T    C        0      0        2 
  14 chr14_92468564     ZBoe    T    C      0.5      1        2 
  14 chr14_92468564     ZGre    T    C        0      0        2 
  14 chr14_92468564     ZHar    T    C        0      0        2 
  14 chr14_92468564   Sample    T    C        0      0        2 
  14 chr14_92484537     AAsi    G    C        0      0        2 
  14 chr14_92484537     AKia    G    C        0      0        2 
  14 chr14_92484537     AOna    G    C        0      0        2 
  14 chr14_92484537     ASom    G    C        0      0        2 
  14 chr14_92484537     HCab    G    C        0      0        2 
  14 chr14_92484537     HPrz    G    C        0      0        2 
  14 chr14_92484537     ZBoe    G    C        0      0        2 
  14 chr14_92484537     ZGre    G    C        0      0        2 
  14 chr14_92484537     ZHar    G    C      0.5      1        2 
  14 chr14_92484537   Sample    G    C        0      0        2 
  14 chr14_92484942     AAsi    G    C        0      0        2 
  14 chr14_92484942     AKia    G    C        0      0        2 
  14 chr14_92484942     AOna    G    C        0      0        2 
  14 chr14_92484942     ASom    G    C        0      0        2 
  14 chr14_92484942     HCab    G    C        1      2        2 
  14 chr14_92484942     HPrz    G    C        1      2        2 
  14 chr14_92484942     ZBoe    G    C        0      0        2 
  14 chr14_92484942     ZGre    G    C        0      0        2 
  14 chr14_92484942     ZHar    G    C        0      0        2 
  14 chr14_92484942   Sample    G    C        0      0        2 
  14 chr14_92490777     AAsi    G    A        0      0        2 
  14 chr14_92490777     AKia    G    A        0      0        2 
  14 chr14_92490777     AOna    G    A        1      2        2 
  14 chr14_92490777     ASom    G    A        0      0        2 
  14 chr14_92490777     HCab    G    A        0      0        2 
  14 chr14_92490777     HPrz    G    A        0      0        2 
  14 chr14_92490777     ZBoe    G    A        0      0        2 
  14 chr14_92490777     ZGre    G    A        0      0        2 
  14 chr14_92490777     ZHar    G    A        0      0        2 
  14 chr14_92490777   Sample    G    A        0      0        2 
  14 chr14_92498578     AAsi    G    A        0      0        2 
  14 chr14_92498578     AKia    G    A        0      0        2 
  14 chr14_92498578     AOna    G    A        0      0        2 
  14 chr14_92498578     ASom    G    A        0      0        2 
  14 chr14_92498578     HCab    G    A        0      0        2 
  14 chr14_92498578     HPrz    G    A        0      0        2 
  14 chr14_92498578     ZBoe    G    A        0      0        2 
  14 chr14_92498578     ZGre    G    A        0      0        2 
  14 chr14_92498578     ZHar    G    A        1      2        2 
  14 chr14_92498578   Sample    G    A        0      0        2 
  14 chr14_92501537     AAsi    A    G        0      0        2 
  14 chr14_92501537     AKia    A    G        0      0        2 
  14 chr14_92501537     AOna    A    G        0      0        2 
  14 chr14_92501537     ASom    A    G        0      0        2 
  14 chr14_92501537     HCab    A    G        0      0        2 
  14 chr14_92501537     HPrz    A    G        0      0        2 
  14 chr14_92501537     ZBoe    A    G        1      2        2 
  14 chr14_92501537     ZGre    A    G        0      0        2 
  14 chr14_92501537     ZHar    A    G        0      0        2 
  14 chr14_92501537   Sample    A    G        0      0        2 
  14 chr14_92507407     AAsi    T    G        1      2        2 
  14 chr14_92507407     AKia    T    G        0      0        2 
  14 chr14_92507407     AOna    T    G        0      0        2 
  14 chr14_92507407     ASom    T    G        1      2        2 
  14 chr14_92507407     HCab    T    G        0      0        2 
  14 chr14_92507407     HPrz    T    G        0      0        2 
  14 chr14_92507407     ZBoe    T    G        0      0        2 
  14 chr14_92507407     ZGre    T    G        0      0        2 
  14 chr14_92507407     ZHar    T    G        0      0        2 
  14 chr14_92507407   Sample    T    G        1      2        2 
  14 chr14_92509875     AAsi    T    C        0      0        2 
  14 chr14_92509875     AKia    T    C        0      0        2 
  14 chr14_92509875     AOna    T    C        0      0        2 
  14 chr14_92509875     ASom    T    C        0      0        2 
  14 chr14_92509875     HCab    T    C        0      0        2 
  14 chr14_92509875     HPrz    T    C      0.5      1        2 
  14 chr14_92509875     ZBoe    T    C        0      0        2 
  14 chr14_92509875     ZGre    T    C        0      0        2 
  14 chr14_92509875     ZHar    T    C        0      0        2 
  14 chr14_92509875   Sample    T    C        0      0        2 
  14 chr14_92512105     AAsi    T    G        0      0        2 
  14 chr14_92512105     AKia    T    G        0      0        2 
  14 chr14_92512105     AOna    T    G        0      0        2 
  14 chr14_92512105     ASom    T    G        0      0        2 
  14 chr14_92512105     HCab    T    G        0      0        2 
  14 chr14_92512105     HPrz    T    G      0.5      1        2 
  14 chr14_92512105     ZBoe    T    G        0      0        2 
  14 chr14_92512105     ZGre    T    G        0      0        2 
  14 chr14_92512105     ZHar    T    G        0      0        2 
  14 chr14_92512105   Sample    T    G        0      0        2 
  14 chr14_92513124     AAsi    G    A        0      0        2 
  14 chr14_92513124     AKia    G    A        0      0        2 
  14 chr14_92513124     AOna    G    A        0      0        2 
  14 chr14_92513124     ASom    G    A        0      0        2 
  14 chr14_92513124     HCab    G    A        0      0        2 
  14 chr14_92513124     HPrz    G    A        0      0        2 
  14 chr14_92513124     ZBoe    G    A        0      0        2 
  14 chr14_92513124     ZGre    G    A        1      2        2 
  14 chr14_92513124     ZHar    G    A        0      0        2 
  14 chr14_92513124   Sample    G    A        0      0        2 
  14 chr14_92516185     AAsi    A    G        0      0        2 
  14 chr14_92516185     AKia    A    G        0      0        2 
  14 chr14_92516185     AOna    A    G        0      0        2 
  14 chr14_92516185     ASom    A    G        0      0        2 
  14 chr14_92516185     HCab    A    G      0.5      1        2 
  14 chr14_92516185     HPrz    A    G        0      0        2 
  14 chr14_92516185     ZBoe    A    G        0      0        2 
  14 chr14_92516185     ZGre    A    G        0      0        2 
  14 chr14_92516185     ZHar    A    G        0      0        2 
  14 chr14_92516185   Sample    A    G        0      0        2 
  14 chr14_92517983     AAsi    C    T        0      0        2 
  14 chr14_92517983     AKia    C    T        0      0        2 
  14 chr14_92517983     AOna    C    T        0      0        2 
  14 chr14_92517983     ASom    C    T        0      0        2 
  14 chr14_92517983     HCab    C    T        0      0        2 
  14 chr14_92517983     HPrz    C    T        0      0        2 
  14 chr14_92517983     ZBoe    C    T      0.5      1        2 
  14 chr14_92517983     ZGre    C    T        0      0        2 
  14 chr14_92517983     ZHar    C    T        0      0        2 
  14 chr14_92517983   Sample    C    T        0      0        2 
  14 chr14_92519078     AAsi    C    A        0      0        2 
  14 chr14_92519078     AKia    C    A        0      0        2 
  14 chr14_92519078     AOna    C    A        0      0        2 
  14 chr14_92519078     ASom    C    A        0      0        2 
  14 chr14_92519078     HCab    C    A        1      2        2 
  14 chr14_92519078     HPrz    C    A        1      2        2 
  14 chr14_92519078     ZBoe    C    A        0      0        2 
  14 chr14_92519078     ZGre    C    A        0      0        2 
  14 chr14_92519078     ZHar    C    A        0      0        2 
  14 chr14_92519078   Sample    C    A        0      0        2 
  14 chr14_92520396     AAsi    A    G        0      0        2 
  14 chr14_92520396     AKia    A    G      0.5      1        2 
  14 chr14_92520396     AOna    A    G        1      2        2 
  14 chr14_92520396     ASom    A    G        0      0        2 
  14 chr14_92520396     HCab    A    G        0      0        2 
  14 chr14_92520396     HPrz    A    G        0      0        2 
  14 chr14_92520396     ZBoe    A    G        0      0        2 
  14 chr14_92520396     ZGre    A    G        0      0        2 
  14 chr14_92520396     ZHar    A    G        0      0        2 
  14 chr14_92520396   Sample    A    G        0      0        2 
  14 chr14_92523831     AAsi    C    G        0      0        2 
  14 chr14_92523831     AKia    C    G        0      0        2 
  14 chr14_92523831     AOna    C    G        0      0        2 
  14 chr14_92523831     ASom    C    G        0      0        2 
  14 chr14_92523831     HCab    C    G        0      0        2 
  14 chr14_92523831     HPrz    C    G      0.5      1        2 
  14 chr14_92523831     ZBoe    C    G        0      0        2 
  14 chr14_92523831     ZGre    C    G        0      0        2 
  14 chr14_92523831     ZHar    C    G        0      0        2 
  14 chr14_92523831   Sample    C    G        0      0        2 
  14 chr14_92534918     AAsi    C    T        0      0        2 
  14 chr14_92534918     AKia    C    T        0      0        2 
  14 chr14_92534918     AOna    C    T        0      0        2 
  14 chr14_92534918     ASom    C    T        0      0        2 
  14 chr14_92534918     HCab    C    T        1      2        2 
  14 chr14_92534918     HPrz    C    T        1      2        2 
  14 chr14_92534918     ZBoe    C    T        0      0        2 
  14 chr14_92534918     ZGre    C    T        0      0        2 
  14 chr14_92534918     ZHar    C    T        0      0        2 
  14 chr14_92534918   Sample    C    T        0      0        2 
  14 chr14_92545084     AAsi    A    G        0      0        2 
  14 chr14_92545084     AKia    A    G        0      0        2 
  14 chr14_92545084     AOna    A    G        0      0        2 
  14 chr14_92545084     ASom    A    G        0      0        2 
  14 chr14_92545084     HCab    A    G        0      0        2 
  14 chr14_92545084     HPrz    A    G        0      0        2 
  14 chr14_92545084     ZBoe    A    G      0.5      1        2 
  14 chr14_92545084     ZGre    A    G        0      0        2 
  14 chr14_92545084     ZHar    A    G        0      0        2 
  14 chr14_92545084   Sample    A    G        0      0        2 
  14 chr14_92549579     AAsi    T    C        0      0        2 
  14 chr14_92549579     AKia    T    C        0      0        2 
  14 chr14_92549579     AOna    T    C        0      0        2 
  14 chr14_92549579     ASom    T    C        0      0        2 
  14 chr14_92549579     HCab    T    C        1      2        2 
  14 chr14_92549579     HPrz    T    C        1      2        2 
  14 chr14_92549579     ZBoe    T    C        0      0        2 
  14 chr14_92549579     ZGre    T    C        0      0        2 
  14 chr14_92549579     ZHar    T    C        0      0        2 
  14 chr14_92549579   Sample    T    C        0      0        2 
  14 chr14_92552557     AAsi    C    G        0      0        2 
  14 chr14_92552557     AKia    C    G        1      2        2 
  14 chr14_92552557     AOna    C    G        1      2        2 
  14 chr14_92552557     ASom    C    G        0      0        2 
  14 chr14_92552557     HCab    C    G        0      0        2 
  14 chr14_92552557     HPrz    C    G        0      0        2 
  14 chr14_92552557     ZBoe    C    G        0      0        2 
  14 chr14_92552557     ZGre    C    G        0      0        2 
  14 chr14_92552557     ZHar    C    G        0      0        2 
  14 chr14_92552557   Sample    C    G        0      0        2 
  14 chr14_92553557     AAsi    T    C        0      0        2 
  14 chr14_92553557     AKia    T    C        0      0        2 
  14 chr14_92553557     AOna    T    C        0      0        2 
  14 chr14_92553557     ASom    T    C        0      0        2 
  14 chr14_92553557     HCab    T    C        0      0        2 
  14 chr14_92553557     HPrz    T    C        0      0        2 
  14 chr14_92553557     ZBoe    T    C        1      2        2 
  14 chr14_92553557     ZGre    T    C        0      0        2 
  14 chr14_92553557     ZHar    T    C        0      0        2 
  14 chr14_92553557   Sample    T    C        0      0        2 
  14 chr14_92562782     AAsi    C    T        1      2        2 
  14 chr14_92562782     AKia    C    T        0      0        2 
  14 chr14_92562782     AOna    C    T        0      0        2 
  14 chr14_92562782     ASom    C    T        1      2        2 
  14 chr14_92562782     HCab    C    T        0      0        2 
  14 chr14_92562782     HPrz    C    T        0      0        2 
  14 chr14_92562782     ZBoe    C    T        0      0        2 
  14 chr14_92562782     ZGre    C    T        0      0        2 
  14 chr14_92562782     ZHar    C    T        0      0        2 
  14 chr14_92562782   Sample    C    T        1      2        2 
  14 chr14_92564057     AAsi    A    G        0      0        2 
  14 chr14_92564057     AKia    A    G        0      0        2 
  14 chr14_92564057     AOna    A    G        0      0        2 
  14 chr14_92564057     ASom    A    G        0      0        2 
  14 chr14_92564057     HCab    A    G        0      0        2 
  14 chr14_92564057     HPrz    A    G        0      0        2 
  14 chr14_92564057     ZBoe    A    G        0      0        2 
  14 chr14_92564057     ZGre    A    G        0      0        2 
  14 chr14_92564057     ZHar    A    G      0.5      1        2 
  14 chr14_92564057   Sample    A    G        0      0        2 
  14 chr14_92564413     AAsi    A    C        0      0        2 
  14 chr14_92564413     AKia    A    C        0      0        2 
  14 chr14_92564413     AOna    A    C        0      0        2 
  14 chr14_92564413     ASom    A    C        0      0        2 
  14 chr14_92564413     HCab    A    C        0      0        2 
  14 chr14_92564413     HPrz    A    C        0      0        2 
  14 chr14_92564413     ZBoe    A    C        0      0        2 
  14 chr14_92564413     ZGre    A    C        0      0        2 
  14 chr14_92564413     ZHar    A    C      0.5      1        2 
  14 chr14_92564413   Sample    A    C        0      0        2 
  14 chr14_92571919     AAsi    C    T        0      0        2 
  14 chr14_92571919     AKia    C    T        0      0        2 
  14 chr14_92571919     AOna    C    T        0      0        2 
  14 chr14_92571919     ASom    C    T        0      0        2 
  14 chr14_92571919     HCab    C    T        0      0        2 
  14 chr14_92571919     HPrz    C    T        0      0        2 
  14 chr14_92571919     ZBoe    C    T        0      0        2 
  14 chr14_92571919     ZGre    C    T        0      0        2 
  14 chr14_92571919     ZHar    C    T        1      2        2 
  14 chr14_92571919   Sample    C    T        0      0        2 
  14 chr14_92576233     AAsi    T    C        0      0        2 
  14 chr14_92576233     AKia    T    C        0      0        2 
  14 chr14_92576233     AOna    T    C        0      0        2 
  14 chr14_92576233     ASom    T    C        0      0        2 
  14 chr14_92576233     HCab    T    C        0      0        2 
  14 chr14_92576233     HPrz    T    C        0      0        2 
  14 chr14_92576233     ZBoe    T    C      0.5      1        2 
  14 chr14_92576233     ZGre    T    C        0      0        2 
  14 chr14_92576233     ZHar    T    C        0      0        2 
  14 chr14_92576233   Sample    T    C        0      0        2 
  14 chr14_92586083     AAsi    A    G        0      0        2 
  14 chr14_92586083     AKia    A    G        0      0        2 
  14 chr14_92586083     AOna    A    G        0      0        2 
  14 chr14_92586083     ASom    A    G        0      0        2 
  14 chr14_92586083     HCab    A    G        1      2        2 
  14 chr14_92586083     HPrz    A    G      0.5      1        2 
  14 chr14_92586083     ZBoe    A    G        0      0        2 
  14 chr14_92586083     ZGre    A    G        0      0        2 
  14 chr14_92586083     ZHar    A    G        0      0        2 
  14 chr14_92586083   Sample    A    G        0      0        2 
  14 chr14_92588714     AAsi    T    C        0      0        2 
  14 chr14_92588714     AKia    T    C        0      0        2 
  14 chr14_92588714     AOna    T    C        0      0        2 
  14 chr14_92588714     ASom    T    C        0      0        2 
  14 chr14_92588714     HCab    T    C        1      2        2 
  14 chr14_92588714     HPrz    T    C      0.5      1        2 
  14 chr14_92588714     ZBoe    T    C        0      0        2 
  14 chr14_92588714     ZGre    T    C        0      0        2 
  14 chr14_92588714     ZHar    T    C        0      0        2 
  14 chr14_92588714   Sample    T    C        0      0        2 
  14 chr14_92595099     AAsi    T    C        0      0        2 
  14 chr14_92595099     AKia    T    C        0      0        2 
  14 chr14_92595099     AOna    T    C        0      0        2 
  14 chr14_92595099     ASom    T    C        0      0        2 
  14 chr14_92595099     HCab    T    C        0      0        2 
  14 chr14_92595099     HPrz    T    C      0.5      1        2 
  14 chr14_92595099     ZBoe    T    C        0      0        2 
  14 chr14_92595099     ZGre    T    C        0      0        2 
  14 chr14_92595099     ZHar    T    C        0      0        2 
  14 chr14_92595099   Sample    T    C        0      0        2 
  14 chr14_92596681     AAsi    C    T        1      2        2 
  14 chr14_92596681     AKia    C    T        0      0        2 
  14 chr14_92596681     AOna    C    T        0      0        2 
  14 chr14_92596681     ASom    C    T        1      2        2 
  14 chr14_92596681     HCab    C    T        0      0        2 
  14 chr14_92596681     HPrz    C    T        0      0        2 
  14 chr14_92596681     ZBoe    C    T      0.5      1        2 
  14 chr14_92596681     ZGre    C    T        0      0        2 
  14 chr14_92596681     ZHar    C    T        0      0        2 
  14 chr14_92596681   Sample    C    T        1      2        2 
  14 chr14_92600584     AAsi    T    C        0      0        2 
  14 chr14_92600584     AKia    T    C        0      0        2 
  14 chr14_92600584     AOna    T    C        0      0        2 
  14 chr14_92600584     ASom    T    C        0      0        2 
  14 chr14_92600584     HCab    T    C        0      0        2 
  14 chr14_92600584     HPrz    T    C        0      0        2 
  14 chr14_92600584     ZBoe    T    C      0.5      1        2 
  14 chr14_92600584     ZGre    T    C        0      0        2 
  14 chr14_92600584     ZHar    T    C        1      2        2 
  14 chr14_92600584   Sample    T    C        0      0        2 
  14 chr14_92615574     AAsi    A    G        0      0        2 
  14 chr14_92615574     AKia    A    G        0      0        2 
  14 chr14_92615574     AOna    A    G        0      0        2 
  14 chr14_92615574     ASom    A    G        0      0        2 
  14 chr14_92615574     HCab    A    G        1      2        2 
  14 chr14_92615574     HPrz    A    G        1      2        2 
  14 chr14_92615574     ZBoe    A    G        0      0        2 
  14 chr14_92615574     ZGre    A    G        0      0        2 
  14 chr14_92615574     ZHar    A    G        0      0        2 
  14 chr14_92615574   Sample    A    G        0      0        2 
  14 chr14_92615751     AAsi    C    T        0      0        2 
  14 chr14_92615751     AKia    C    T        0      0        2 
  14 chr14_92615751     AOna    C    T        0      0        2 
  14 chr14_92615751     ASom    C    T        0      0        2 
  14 chr14_92615751     HCab    C    T        1      2        2 
  14 chr14_92615751     HPrz    C    T      0.5      1        2 
  14 chr14_92615751     ZBoe    C    T        0      0        2 
  14 chr14_92615751     ZGre    C    T        0      0        2 
  14 chr14_92615751     ZHar    C    T        0      0        2 
  14 chr14_92615751   Sample    C    T        0      0        2 
  14 chr14_92616809     AAsi    A    G        1      2        2 
  14 chr14_92616809     AKia    A    G        0      0        2 
  14 chr14_92616809     AOna    A    G        0      0        2 
  14 chr14_92616809     ASom    A    G        0      0        2 
  14 chr14_92616809     HCab    A    G        0      0        2 
  14 chr14_92616809     HPrz    A    G        0      0        2 
  14 chr14_92616809     ZBoe    A    G        0      0        2 
  14 chr14_92616809     ZGre    A    G        0      0        2 
  14 chr14_92616809     ZHar    A    G        0      0        2 
  14 chr14_92616809   Sample    A    G        1      2        2 
  14 chr14_92618108     AAsi    T    C        0      0        2 
  14 chr14_92618108     AKia    T    C        0      0        2 
  14 chr14_92618108     AOna    T    C        0      0        2 
  14 chr14_92618108     ASom    T    C        0      0        2 
  14 chr14_92618108     HCab    T    C        1      2        2 
  14 chr14_92618108     HPrz    T    C        1      2        2 
  14 chr14_92618108     ZBoe    T    C        0      0        2 
  14 chr14_92618108     ZGre    T    C        0      0        2 
  14 chr14_92618108     ZHar    T    C        0      0        2 
  14 chr14_92618108   Sample    T    C        0      0        2 
  14 chr14_92621579     AAsi    G    C        1      2        2 
  14 chr14_92621579     AKia    G    C        1      2        2 
  14 chr14_92621579     AOna    G    C      0.5      1        2 
  14 chr14_92621579     ASom    G    C        1      2        2 
  14 chr14_92621579     HCab    G    C        0      0        2 
  14 chr14_92621579     HPrz    G    C        0      0        2 
  14 chr14_92621579     ZBoe    G    C        0      0        2 
  14 chr14_92621579     ZGre    G    C        0      0        2 
  14 chr14_92621579     ZHar    G    C        0      0        2 
  14 chr14_92621579   Sample    G    C        1      2        2 
  14 chr14_92622308     AAsi    G    A        0      0        2 
  14 chr14_92622308     AKia    G    A        0      0        2 
  14 chr14_92622308     AOna    G    A        0      0        2 
  14 chr14_92622308     ASom    G    A        0      0        2 
  14 chr14_92622308     HCab    G    A        1      2        2 
  14 chr14_92622308     HPrz    G    A        1      2        2 
  14 chr14_92622308     ZBoe    G    A        0      0        2 
  14 chr14_92622308     ZGre    G    A        0      0        2 
  14 chr14_92622308     ZHar    G    A        0      0        2 
  14 chr14_92622308   Sample    G    A        0      0        2 
  14 chr14_92625487     AAsi    A    G        0      0        2 
  14 chr14_92625487     AKia    A    G        0      0        2 
  14 chr14_92625487     AOna    A    G        0      0        2 
  14 chr14_92625487     ASom    A    G        0      0        2 
  14 chr14_92625487     HCab    A    G      0.5      1        2 
  14 chr14_92625487     HPrz    A    G        0      0        2 
  14 chr14_92625487     ZBoe    A    G        0      0        2 
  14 chr14_92625487     ZGre    A    G        0      0        2 
  14 chr14_92625487     ZHar    A    G        0      0        2 
  14 chr14_92625487   Sample    A    G        0      0        2 
  14 chr14_92645633     AAsi    C    T        0      0        2 
  14 chr14_92645633     AKia    C    T        1      2        2 
  14 chr14_92645633     AOna    C    T        0      0        2 
  14 chr14_92645633     ASom    C    T        0      0        2 
  14 chr14_92645633     HCab    C    T        0      0        2 
  14 chr14_92645633     HPrz    C    T        0      0        2 
  14 chr14_92645633     ZBoe    C    T        0      0        2 
  14 chr14_92645633     ZGre    C    T        0      0        2 
  14 chr14_92645633     ZHar    C    T        0      0        2 
  14 chr14_92645633   Sample    C    T        0      0        2 
  14 chr14_92646289     AAsi    C    G        0      0        2 
  14 chr14_92646289     AKia    C    G        0      0        2 
  14 chr14_92646289     AOna    C    G        0      0        2 
  14 chr14_92646289     ASom    C    G        0      0        2 
  14 chr14_92646289     HCab    C    G        0      0        2 
  14 chr14_92646289     HPrz    C    G        0      0        2 
  14 chr14_92646289     ZBoe    C    G      0.5      1        2 
  14 chr14_92646289     ZGre    C    G        0      0        2 
  14 chr14_92646289     ZHar    C    G        0      0        2 
  14 chr14_92646289   Sample    C    G        0      0        2 
  14 chr14_92648027     AAsi    C    T        0      0        2 
  14 chr14_92648027     AKia    C    T        0      0        2 
  14 chr14_92648027     AOna    C    T        0      0        2 
  14 chr14_92648027     ASom    C    T        0      0        2 
  14 chr14_92648027     HCab    C    T        0      0        2 
  14 chr14_92648027     HPrz    C    T        0      0        2 
  14 chr14_92648027     ZBoe    C    T        1      2        2 
  14 chr14_92648027     ZGre    C    T        0      0        2 
  14 chr14_92648027     ZHar    C    T        0      0        2 
  14 chr14_92648027   Sample    C    T        0      0        2 
  14 chr14_92648104     AAsi    G    A        0      0        2 
  14 chr14_92648104     AKia    G    A        0      0        2 
  14 chr14_92648104     AOna    G    A        0      0        2 
  14 chr14_92648104     ASom    G    A        0      0        2 
  14 chr14_92648104     HCab    G    A        0      0        2 
  14 chr14_92648104     HPrz    G    A        0      0        2 
  14 chr14_92648104     ZBoe    G    A        1      2        2 
  14 chr14_92648104     ZGre    G    A        0      0        2 
  14 chr14_92648104     ZHar    G    A        0      0        2 
  14 chr14_92648104   Sample    G    A        0      0        2 
  14 chr14_92654732     AAsi    T    C        0      0        2 
  14 chr14_92654732     AKia    T    C        0      0        2 
  14 chr14_92654732     AOna    T    C        0      0        2 
  14 chr14_92654732     ASom    T    C      0.5      1        2 
  14 chr14_92654732     HCab    T    C        0      0        2 
  14 chr14_92654732     HPrz    T    C        0      0        2 
  14 chr14_92654732     ZBoe    T    C        0      0        2 
  14 chr14_92654732     ZGre    T    C        0      0        2 
  14 chr14_92654732     ZHar    T    C        0      0        2 
  14 chr14_92654732   Sample    T    C        1      2        2 
  14 chr14_92654965     AAsi    G    T        0      0        2 
  14 chr14_92654965     AKia    G    T        0      0        2 
  14 chr14_92654965     AOna    G    T        0      0        2 
  14 chr14_92654965     ASom    G    T        0      0        2 
  14 chr14_92654965     HCab    G    T      0.5      1        2 
  14 chr14_92654965     HPrz    G    T        0      0        2 
  14 chr14_92654965     ZBoe    G    T        0      0        2 
  14 chr14_92654965     ZGre    G    T        0      0        2 
  14 chr14_92654965     ZHar    G    T        0      0        2 
  14 chr14_92654965   Sample    G    T        0      0        2 
  14 chr14_92655820     AAsi    A    G        0      0        2 
  14 chr14_92655820     AKia    A    G        0      0        2 
  14 chr14_92655820     AOna    A    G        0      0        2 
  14 chr14_92655820     ASom    A    G        0      0        2 
  14 chr14_92655820     HCab    A    G      0.5      1        2 
  14 chr14_92655820     HPrz    A    G      0.5      1        2 
  14 chr14_92655820     ZBoe    A    G        0      0        2 
  14 chr14_92655820     ZGre    A    G        0      0        2 
  14 chr14_92655820     ZHar    A    G        0      0        2 
  14 chr14_92655820   Sample    A    G        0      0        2 
  14 chr14_92659398     AAsi    A    G        0      0        2 
  14 chr14_92659398     AKia    A    G        0      0        2 
  14 chr14_92659398     AOna    A    G        0      0        2 
  14 chr14_92659398     ASom    A    G        0      0        2 
  14 chr14_92659398     HCab    A    G        0      0        2 
  14 chr14_92659398     HPrz    A    G        0      0        2 
  14 chr14_92659398     ZBoe    A    G        0      0        2 
  14 chr14_92659398     ZGre    A    G        0      0        2 
  14 chr14_92659398     ZHar    A    G      0.5      1        2 
  14 chr14_92659398   Sample    A    G        0      0        2 
  14 chr14_92661079     AAsi    T    C        0      0        2 
  14 chr14_92661079     AKia    T    C        0      0        2 
  14 chr14_92661079     AOna    T    C        0      0        2 
  14 chr14_92661079     ASom    T    C        0      0        2 
  14 chr14_92661079     HCab    T    C        0      0        2 
  14 chr14_92661079     HPrz    T    C        0      0        2 
  14 chr14_92661079     ZBoe    T    C      0.5      1        2 
  14 chr14_92661079     ZGre    T    C        0      0        2 
  14 chr14_92661079     ZHar    T    C        0      0        2 
  14 chr14_92661079   Sample    T    C        0      0        2 
  14 chr14_92669346     AAsi    T    C        0      0        2 
  14 chr14_92669346     AKia    T    C        0      0        2 
  14 chr14_92669346     AOna    T    C        0      0        2 
  14 chr14_92669346     ASom    T    C        0      0        2 
  14 chr14_92669346     HCab    T    C        0      0        2 
  14 chr14_92669346     HPrz    T    C        0      0        2 
  14 chr14_92669346     ZBoe    T    C        0      0        2 
  14 chr14_92669346     ZGre    T    C        1      2        2 
  14 chr14_92669346     ZHar    T    C        0      0        2 
  14 chr14_92669346   Sample    T    C        0      0        2 
  14 chr14_92683533     AAsi    T    C        0      0        2 
  14 chr14_92683533     AKia    T    C        0      0        2 
  14 chr14_92683533     AOna    T    C        0      0        2 
  14 chr14_92683533     ASom    T    C        0      0        2 
  14 chr14_92683533     HCab    T    C        0      0        2 
  14 chr14_92683533     HPrz    T    C        0      0        2 
  14 chr14_92683533     ZBoe    T    C      0.5      1        2 
  14 chr14_92683533     ZGre    T    C        0      0        2 
  14 chr14_92683533     ZHar    T    C        0      0        2 
  14 chr14_92683533   Sample    T    C        0      0        2 
  14 chr14_92689742     AAsi    G    C        0      0        2 
  14 chr14_92689742     AKia    G    C        0      0        2 
  14 chr14_92689742     AOna    G    C        0      0        2 
  14 chr14_92689742     ASom    G    C        0      0        2 
  14 chr14_92689742     HCab    G    C        1      2        2 
  14 chr14_92689742     HPrz    G    C        1      2        2 
  14 chr14_92689742     ZBoe    G    C        0      0        2 
  14 chr14_92689742     ZGre    G    C        0      0        2 
  14 chr14_92689742     ZHar    G    C        0      0        2 
  14 chr14_92689742   Sample    G    C        0      0        2 
  14 chr14_92691428     AAsi    G    A        0      0        2 
  14 chr14_92691428     AKia    G    A        0      0        2 
  14 chr14_92691428     AOna    G    A        0      0        2 
  14 chr14_92691428     ASom    G    A        0      0        2 
  14 chr14_92691428     HCab    G    A      0.5      1        2 
  14 chr14_92691428     HPrz    G    A      0.5      1        2 
  14 chr14_92691428     ZBoe    G    A        0      0        2 
```
