## Supplementary File 6. Zonkey (Schubert et al. 2017) report for donkey specimen Ancient6. for "No genetic evidence yet for hinnies at Mazongshan (400-160 BCE), northwestern China": incl_ts.frq.strat (part 173 of 295)

```
  14 chr14_92691428     ZGre    G    A        0      0        2 
  14 chr14_92691428     ZHar    G    A        0      0        2 
  14 chr14_92691428   Sample    G    A        0      0        2 
  14 chr14_92691878     AAsi    C    A        0      0        2 
  14 chr14_92691878     AKia    C    A        0      0        2 
  14 chr14_92691878     AOna    C    A        0      0        2 
  14 chr14_92691878     ASom    C    A        1      2        2 
  14 chr14_92691878     HCab    C    A        0      0        2 
  14 chr14_92691878     HPrz    C    A        0      0        2 
  14 chr14_92691878     ZBoe    C    A        0      0        2 
  14 chr14_92691878     ZGre    C    A        0      0        2 
  14 chr14_92691878     ZHar    C    A        0      0        2 
  14 chr14_92691878   Sample    C    A        0      0        2 
  14 chr14_92694417     AAsi    T    C        0      0        2 
  14 chr14_92694417     AKia    T    C        0      0        2 
  14 chr14_92694417     AOna    T    C        0      0        2 
  14 chr14_92694417     ASom    T    C        0      0        2 
  14 chr14_92694417     HCab    T    C        1      2        2 
  14 chr14_92694417     HPrz    T    C        1      2        2 
  14 chr14_92694417     ZBoe    T    C        0      0        2 
  14 chr14_92694417     ZGre    T    C        0      0        2 
  14 chr14_92694417     ZHar    T    C        0      0        2 
  14 chr14_92694417   Sample    T    C        0      0        2 
  14 chr14_92701061     AAsi    T    C        0      0        2 
  14 chr14_92701061     AKia    T    C        0      0        2 
  14 chr14_92701061     AOna    T    C        0      0        2 
  14 chr14_92701061     ASom    T    C        0      0        2 
  14 chr14_92701061     HCab    T    C        1      2        2 
  14 chr14_92701061     HPrz    T    C        1      2        2 
  14 chr14_92701061     ZBoe    T    C        0      0        2 
  14 chr14_92701061     ZGre    T    C        0      0        2 
  14 chr14_92701061     ZHar    T    C        0      0        2 
  14 chr14_92701061   Sample    T    C        0      0        2 
  14 chr14_92703533     AAsi    G    T        0      0        2 
  14 chr14_92703533     AKia    G    T        0      0        2 
  14 chr14_92703533     AOna    G    T        0      0        2 
  14 chr14_92703533     ASom    G    T        0      0        2 
  14 chr14_92703533     HCab    G    T        0      0        2 
  14 chr14_92703533     HPrz    G    T        0      0        2 
  14 chr14_92703533     ZBoe    G    T        0      0        2 
  14 chr14_92703533     ZGre    G    T        0      0        2 
  14 chr14_92703533     ZHar    G    T        1      2        2 
  14 chr14_92703533   Sample    G    T        0      0        2 
  14 chr14_92712876     AAsi    A    G        0      0        2 
  14 chr14_92712876     AKia    A    G        0      0        2 
  14 chr14_92712876     AOna    A    G        0      0        2 
  14 chr14_92712876     ASom    A    G        0      0        2 
  14 chr14_92712876     HCab    A    G        0      0        2 
  14 chr14_92712876     HPrz    A    G        0      0        2 
  14 chr14_92712876     ZBoe    A    G        0      0        2 
  14 chr14_92712876     ZGre    A    G        0      0        2 
  14 chr14_92712876     ZHar    A    G      0.5      1        2 
  14 chr14_92712876   Sample    A    G        0      0        2 
  14 chr14_92739183     AAsi    G    A        0      0        2 
  14 chr14_92739183     AKia    G    A        0      0        2 
  14 chr14_92739183     AOna    G    A        0      0        2 
  14 chr14_92739183     ASom    G    A        0      0        2 
  14 chr14_92739183     HCab    G    A        1      2        2 
  14 chr14_92739183     HPrz    G    A        1      2        2 
  14 chr14_92739183     ZBoe    G    A        0      0        2 
  14 chr14_92739183     ZGre    G    A        0      0        2 
  14 chr14_92739183     ZHar    G    A        0      0        2 
  14 chr14_92739183   Sample    G    A        0      0        2 
  14 chr14_92749995     AAsi    G    A        0      0        2 
  14 chr14_92749995     AKia    G    A        1      2        2 
  14 chr14_92749995     AOna    G    A        1      2        2 
  14 chr14_92749995     ASom    G    A        0      0        2 
  14 chr14_92749995     HCab    G    A        0      0        2 
  14 chr14_92749995     HPrz    G    A        0      0        2 
  14 chr14_92749995     ZBoe    G    A        0      0        2 
  14 chr14_92749995     ZGre    G    A        0      0        2 
  14 chr14_92749995     ZHar    G    A        0      0        2 
  14 chr14_92749995   Sample    G    A        0      0        2 
  14 chr14_92751287     AAsi    A    G        0      0        2 
  14 chr14_92751287     AKia    A    G        0      0        2 
  14 chr14_92751287     AOna    A    G        0      0        2 
  14 chr14_92751287     ASom    A    G        0      0        2 
  14 chr14_92751287     HCab    A    G        0      0        2 
  14 chr14_92751287     HPrz    A    G        0      0        2 
  14 chr14_92751287     ZBoe    A    G        0      0        2 
  14 chr14_92751287     ZGre    A    G        0      0        2 
  14 chr14_92751287     ZHar    A    G      0.5      1        2 
  14 chr14_92751287   Sample    A    G        0      0        2 
  14 chr14_92757358     AAsi    A    T      0.5      1        2 
  14 chr14_92757358     AKia    A    T        0      0        2 
  14 chr14_92757358     AOna    A    T        0      0        2 
  14 chr14_92757358     ASom    A    T        0      0        2 
  14 chr14_92757358     HCab    A    T        0      0        2 
  14 chr14_92757358     HPrz    A    T        0      0        2 
  14 chr14_92757358     ZBoe    A    T        0      0        2 
  14 chr14_92757358     ZGre    A    T        0      0        2 
  14 chr14_92757358     ZHar    A    T        0      0        2 
  14 chr14_92757358   Sample    A    T        0      0        2 
  14 chr14_92760034     AAsi    C    T        0      0        2 
  14 chr14_92760034     AKia    C    T        1      2        2 
  14 chr14_92760034     AOna    C    T        0      0        2 
  14 chr14_92760034     ASom    C    T        0      0        2 
  14 chr14_92760034     HCab    C    T        0      0        2 
  14 chr14_92760034     HPrz    C    T        0      0        2 
  14 chr14_92760034     ZBoe    C    T        0      0        2 
  14 chr14_92760034     ZGre    C    T        0      0        2 
  14 chr14_92760034     ZHar    C    T        0      0        2 
  14 chr14_92760034   Sample    C    T        0      0        2 
  14 chr14_92776310     AAsi    C    T        0      0        2 
  14 chr14_92776310     AKia    C    T        1      2        2 
  14 chr14_92776310     AOna    C    T        1      2        2 
  14 chr14_92776310     ASom    C    T        0      0        2 
  14 chr14_92776310     HCab    C    T        0      0        2 
  14 chr14_92776310     HPrz    C    T        0      0        2 
  14 chr14_92776310     ZBoe    C    T        0      0        2 
  14 chr14_92776310     ZGre    C    T        0      0        2 
  14 chr14_92776310     ZHar    C    T        0      0        2 
  14 chr14_92776310   Sample    C    T        0      0        2 
  14 chr14_92778279     AAsi    A    T        0      0        2 
  14 chr14_92778279     AKia    A    T        0      0        2 
  14 chr14_92778279     AOna    A    T        0      0        2 
  14 chr14_92778279     ASom    A    T        0      0        2 
  14 chr14_92778279     HCab    A    T        1      2        2 
  14 chr14_92778279     HPrz    A    T        1      2        2 
  14 chr14_92778279     ZBoe    A    T        0      0        2 
  14 chr14_92778279     ZGre    A    T        0      0        2 
  14 chr14_92778279     ZHar    A    T        0      0        2 
  14 chr14_92778279   Sample    A    T        0      0        2 
  14 chr14_92783668     AAsi    A    T        0      0        2 
  14 chr14_92783668     AKia    A    T        0      0        2 
  14 chr14_92783668     AOna    A    T        0      0        2 
  14 chr14_92783668     ASom    A    T        0      0        2 
  14 chr14_92783668     HCab    A    T        1      2        2 
  14 chr14_92783668     HPrz    A    T        1      2        2 
  14 chr14_92783668     ZBoe    A    T        0      0        2 
  14 chr14_92783668     ZGre    A    T        0      0        2 
  14 chr14_92783668     ZHar    A    T        0      0        2 
  14 chr14_92783668   Sample    A    T        0      0        2 
  14 chr14_92793138     AAsi    G    A        0      0        2 
  14 chr14_92793138     AKia    G    A        0      0        2 
  14 chr14_92793138     AOna    G    A        0      0        2 
  14 chr14_92793138     ASom    G    A        0      0        2 
  14 chr14_92793138     HCab    G    A        1      2        2 
  14 chr14_92793138     HPrz    G    A        1      2        2 
  14 chr14_92793138     ZBoe    G    A        0      0        2 
  14 chr14_92793138     ZGre    G    A        0      0        2 
  14 chr14_92793138     ZHar    G    A        0      0        2 
  14 chr14_92793138   Sample    G    A        0      0        2 
  14 chr14_92794501     AAsi    T    C        1      2        2 
  14 chr14_92794501     AKia    T    C        0      0        2 
  14 chr14_92794501     AOna    T    C        0      0        2 
  14 chr14_92794501     ASom    T    C        1      2        2 
  14 chr14_92794501     HCab    T    C        1      2        2 
  14 chr14_92794501     HPrz    T    C        1      2        2 
  14 chr14_92794501     ZBoe    T    C        0      0        2 
  14 chr14_92794501     ZGre    T    C        0      0        2 
  14 chr14_92794501     ZHar    T    C        0      0        2 
  14 chr14_92794501   Sample    T    C        1      2        2 
  14 chr14_92796083     AAsi    G    A        0      0        2 
  14 chr14_92796083     AKia    G    A        0      0        2 
  14 chr14_92796083     AOna    G    A        0      0        2 
  14 chr14_92796083     ASom    G    A        0      0        2 
  14 chr14_92796083     HCab    G    A        0      0        2 
  14 chr14_92796083     HPrz    G    A        0      0        2 
  14 chr14_92796083     ZBoe    G    A        1      2        2 
  14 chr14_92796083     ZGre    G    A        0      0        2 
  14 chr14_92796083     ZHar    G    A        1      2        2 
  14 chr14_92796083   Sample    G    A        0      0        2 
  14 chr14_92800567     AAsi    C    G        0      0        2 
  14 chr14_92800567     AKia    C    G        0      0        2 
  14 chr14_92800567     AOna    C    G        0      0        2 
  14 chr14_92800567     ASom    C    G        0      0        2 
  14 chr14_92800567     HCab    C    G        1      2        2 
  14 chr14_92800567     HPrz    C    G        1      2        2 
  14 chr14_92800567     ZBoe    C    G        0      0        2 
  14 chr14_92800567     ZGre    C    G        0      0        2 
  14 chr14_92800567     ZHar    C    G        0      0        2 
  14 chr14_92800567   Sample    C    G        0      0        2 
  14 chr14_92801444     AAsi    G    A        0      0        2 
  14 chr14_92801444     AKia    G    A        0      0        2 
  14 chr14_92801444     AOna    G    A        0      0        2 
  14 chr14_92801444     ASom    G    A        0      0        2 
  14 chr14_92801444     HCab    G    A        1      2        2 
  14 chr14_92801444     HPrz    G    A        1      2        2 
  14 chr14_92801444     ZBoe    G    A        0      0        2 
  14 chr14_92801444     ZGre    G    A        0      0        2 
  14 chr14_92801444     ZHar    G    A        0      0        2 
  14 chr14_92801444   Sample    G    A        0      0        2 
  14 chr14_92804261     AAsi    G    A        0      0        2 
  14 chr14_92804261     AKia    G    A        0      0        2 
  14 chr14_92804261     AOna    G    A        0      0        2 
  14 chr14_92804261     ASom    G    A        0      0        2 
  14 chr14_92804261     HCab    G    A        0      0        2 
  14 chr14_92804261     HPrz    G    A        0      0        2 
  14 chr14_92804261     ZBoe    G    A        1      2        2 
  14 chr14_92804261     ZGre    G    A        1      2        2 
  14 chr14_92804261     ZHar    G    A        0      0        2 
  14 chr14_92804261   Sample    G    A        0      0        2 
  14 chr14_92805720     AAsi    A    G        0      0        2 
  14 chr14_92805720     AKia    A    G        0      0        2 
  14 chr14_92805720     AOna    A    G        0      0        2 
  14 chr14_92805720     ASom    A    G        0      0        2 
  14 chr14_92805720     HCab    A    G        0      0        2 
  14 chr14_92805720     HPrz    A    G        0      0        2 
  14 chr14_92805720     ZBoe    A    G        0      0        2 
  14 chr14_92805720     ZGre    A    G      0.5      1        2 
  14 chr14_92805720     ZHar    A    G        0      0        2 
  14 chr14_92805720   Sample    A    G        0      0        2 
  14 chr14_92806982     AAsi    T    C        0      0        2 
  14 chr14_92806982     AKia    T    C        0      0        2 
  14 chr14_92806982     AOna    T    C        0      0        2 
  14 chr14_92806982     ASom    T    C        0      0        2 
  14 chr14_92806982     HCab    T    C        0      0        2 
  14 chr14_92806982     HPrz    T    C        0      0        2 
  14 chr14_92806982     ZBoe    T    C        0      0        2 
  14 chr14_92806982     ZGre    T    C        0      0        2 
  14 chr14_92806982     ZHar    T    C        1      2        2 
  14 chr14_92806982   Sample    T    C        0      0        2 
  14 chr14_92817510     AAsi    A    G        0      0        2 
  14 chr14_92817510     AKia    A    G      0.5      1        2 
  14 chr14_92817510     AOna    A    G        0      0        2 
  14 chr14_92817510     ASom    A    G      0.5      1        2 
  14 chr14_92817510     HCab    A    G        0      0        2 
  14 chr14_92817510     HPrz    A    G        0      0        2 
  14 chr14_92817510     ZBoe    A    G        1      2        2 
  14 chr14_92817510     ZGre    A    G        0      0        2 
  14 chr14_92817510     ZHar    A    G        0      0        2 
  14 chr14_92817510   Sample    A    G        0      0        2 
  14 chr14_92830988     AAsi    C    A        0      0        2 
  14 chr14_92830988     AKia    C    A        0      0        2 
  14 chr14_92830988     AOna    C    A      0.5      1        2 
  14 chr14_92830988     ASom    C    A        0      0        2 
  14 chr14_92830988     HCab    C    A        0      0        2 
  14 chr14_92830988     HPrz    C    A        0      0        2 
  14 chr14_92830988     ZBoe    C    A        0      0        2 
  14 chr14_92830988     ZGre    C    A        0      0        2 
  14 chr14_92830988     ZHar    C    A        0      0        2 
  14 chr14_92830988   Sample    C    A        0      0        2 
  14 chr14_92842465     AAsi    T    C        0      0        2 
  14 chr14_92842465     AKia    T    C        0      0        2 
  14 chr14_92842465     AOna    T    C      0.5      1        2 
  14 chr14_92842465     ASom    T    C        0      0        2 
  14 chr14_92842465     HCab    T    C        0      0        2 
  14 chr14_92842465     HPrz    T    C        0      0        2 
  14 chr14_92842465     ZBoe    T    C        0      0        2 
  14 chr14_92842465     ZGre    T    C        0      0        2 
  14 chr14_92842465     ZHar    T    C        0      0        2 
  14 chr14_92842465   Sample    T    C        0      0        2 
  14 chr14_92865151     AAsi    A    G        0      0        2 
  14 chr14_92865151     AKia    A    G        0      0        2 
  14 chr14_92865151     AOna    A    G        0      0        2 
  14 chr14_92865151     ASom    A    G        0      0        2 
  14 chr14_92865151     HCab    A    G        0      0        2 
  14 chr14_92865151     HPrz    A    G      0.5      1        2 
  14 chr14_92865151     ZBoe    A    G        0      0        2 
  14 chr14_92865151     ZGre    A    G        0      0        2 
  14 chr14_92865151     ZHar    A    G        0      0        2 
  14 chr14_92865151   Sample    A    G        0      0        2 
  14 chr14_92925558     AAsi    C    T        0      0        2 
  14 chr14_92925558     AKia    C    T        0      0        2 
  14 chr14_92925558     AOna    C    T      0.5      1        2 
  14 chr14_92925558     ASom    C    T        0      0        2 
  14 chr14_92925558     HCab    C    T        0      0        2 
  14 chr14_92925558     HPrz    C    T        0      0        2 
  14 chr14_92925558     ZBoe    C    T        0      0        2 
  14 chr14_92925558     ZGre    C    T        0      0        2 
  14 chr14_92925558     ZHar    C    T        0      0        2 
  14 chr14_92925558   Sample    C    T        0      0        2 
  14 chr14_92926081     AAsi    C    G        0      0        2 
  14 chr14_92926081     AKia    C    G        0      0        2 
  14 chr14_92926081     AOna    C    G        0      0        2 
  14 chr14_92926081     ASom    C    G        0      0        2 
  14 chr14_92926081     HCab    C    G        0      0        2 
  14 chr14_92926081     HPrz    C    G        0      0        2 
  14 chr14_92926081     ZBoe    C    G      0.5      1        2 
  14 chr14_92926081     ZGre    C    G        0      0        2 
  14 chr14_92926081     ZHar    C    G        0      0        2 
  14 chr14_92926081   Sample    C    G        0      0        2 
  14 chr14_92931894     AAsi    T    C        0      0        2 
  14 chr14_92931894     AKia    T    C        1      2        2 
  14 chr14_92931894     AOna    T    C        0      0        2 
  14 chr14_92931894     ASom    T    C        0      0        2 
  14 chr14_92931894     HCab    T    C        0      0        2 
  14 chr14_92931894     HPrz    T    C        0      0        2 
  14 chr14_92931894     ZBoe    T    C        0      0        2 
  14 chr14_92931894     ZGre    T    C        0      0        2 
  14 chr14_92931894     ZHar    T    C        0      0        2 
  14 chr14_92931894   Sample    T    C        0      0        2 
  14 chr14_92937426     AAsi    T    G        0      0        2 
  14 chr14_92937426     AKia    T    G        0      0        2 
  14 chr14_92937426     AOna    T    G        1      2        2 
  14 chr14_92937426     ASom    T    G        0      0        2 
  14 chr14_92937426     HCab    T    G        0      0        2 
  14 chr14_92937426     HPrz    T    G        0      0        2 
  14 chr14_92937426     ZBoe    T    G        0      0        2 
  14 chr14_92937426     ZGre    T    G        0      0        2 
  14 chr14_92937426     ZHar    T    G        0      0        2 
  14 chr14_92937426   Sample    T    G        0      0        2 
  14 chr14_92938947     AAsi    A    C        0      0        2 
  14 chr14_92938947     AKia    A    C        0      0        2 
  14 chr14_92938947     AOna    A    C        0      0        2 
  14 chr14_92938947     ASom    A    C        0      0        2 
  14 chr14_92938947     HCab    A    C        0      0        2 
  14 chr14_92938947     HPrz    A    C      0.5      1        2 
  14 chr14_92938947     ZBoe    A    C        0      0        2 
  14 chr14_92938947     ZGre    A    C        0      0        2 
  14 chr14_92938947     ZHar    A    C        0      0        2 
  14 chr14_92938947   Sample    A    C        0      0        2 
  14 chr14_92944682     AAsi    A    G      0.5      1        2 
  14 chr14_92944682     AKia    A    G        0      0        2 
  14 chr14_92944682     AOna    A    G        0      0        2 
  14 chr14_92944682     ASom    A    G      0.5      1        2 
  14 chr14_92944682     HCab    A    G        0      0        2 
  14 chr14_92944682     HPrz    A    G        0      0        2 
  14 chr14_92944682     ZBoe    A    G        0      0        2 
  14 chr14_92944682     ZGre    A    G        0      0        2 
  14 chr14_92944682     ZHar    A    G        0      0        2 
  14 chr14_92944682   Sample    A    G        0      0        2 
  14 chr14_92952639     AAsi    A    G        0      0        2 
  14 chr14_92952639     AKia    A    G        0      0        2 
  14 chr14_92952639     AOna    A    G        0      0        2 
  14 chr14_92952639     ASom    A    G        0      0        2 
  14 chr14_92952639     HCab    A    G        0      0        2 
  14 chr14_92952639     HPrz    A    G        0      0        2 
  14 chr14_92952639     ZBoe    A    G      0.5      1        2 
  14 chr14_92952639     ZGre    A    G        0      0        2 
  14 chr14_92952639     ZHar    A    G        0      0        2 
  14 chr14_92952639   Sample    A    G        0      0        2 
  14 chr14_92954115     AAsi    A    G        0      0        2 
  14 chr14_92954115     AKia    A    G        1      2        2 
  14 chr14_92954115     AOna    A    G        0      0        2 
  14 chr14_92954115     ASom    A    G        0      0        2 
  14 chr14_92954115     HCab    A    G        0      0        2 
  14 chr14_92954115     HPrz    A    G        0      0        2 
  14 chr14_92954115     ZBoe    A    G        0      0        2 
  14 chr14_92954115     ZGre    A    G        0      0        2 
  14 chr14_92954115     ZHar    A    G        0      0        2 
  14 chr14_92954115   Sample    A    G        0      0        2 
  14 chr14_92955243     AAsi    T    C        0      0        2 
  14 chr14_92955243     AKia    T    C        1      2        2 
  14 chr14_92955243     AOna    T    C        1      2        2 
  14 chr14_92955243     ASom    T    C        0      0        2 
  14 chr14_92955243     HCab    T    C        0      0        2 
  14 chr14_92955243     HPrz    T    C        0      0        2 
  14 chr14_92955243     ZBoe    T    C        0      0        2 
  14 chr14_92955243     ZGre    T    C        0      0        2 
  14 chr14_92955243     ZHar    T    C        0      0        2 
  14 chr14_92955243   Sample    T    C        0      0        2 
  14 chr14_92962332     AAsi    A    C        0      0        2 
  14 chr14_92962332     AKia    A    C        0      0        2 
  14 chr14_92962332     AOna    A    C        0      0        2 
  14 chr14_92962332     ASom    A    C        0      0        2 
  14 chr14_92962332     HCab    A    C        1      2        2 
  14 chr14_92962332     HPrz    A    C        1      2        2 
  14 chr14_92962332     ZBoe    A    C        0      0        2 
  14 chr14_92962332     ZGre    A    C        0      0        2 
  14 chr14_92962332     ZHar    A    C        0      0        2 
  14 chr14_92962332   Sample    A    C        0      0        2 
  14 chr14_92969536     AAsi    T    C        0      0        2 
  14 chr14_92969536     AKia    T    C        0      0        2 
  14 chr14_92969536     AOna    T    C        0      0        2 
  14 chr14_92969536     ASom    T    C        0      0        2 
  14 chr14_92969536     HCab    T    C        1      2        2 
  14 chr14_92969536     HPrz    T    C        1      2        2 
  14 chr14_92969536     ZBoe    T    C        0      0        2 
  14 chr14_92969536     ZGre    T    C        0      0        2 
  14 chr14_92969536     ZHar    T    C        0      0        2 
  14 chr14_92969536   Sample    T    C        0      0        2 
  14 chr14_92970444     AAsi    G    A        0      0        2 
  14 chr14_92970444     AKia    G    A        0      0        2 
  14 chr14_92970444     AOna    G    A        0      0        2 
  14 chr14_92970444     ASom    G    A        0      0        2 
  14 chr14_92970444     HCab    G    A        0      0        2 
  14 chr14_92970444     HPrz    G    A        0      0        2 
  14 chr14_92970444     ZBoe    G    A        1      2        2 
  14 chr14_92970444     ZGre    G    A        0      0        2 
  14 chr14_92970444     ZHar    G    A        0      0        2 
  14 chr14_92970444   Sample    G    A        0      0        2 
  14 chr14_92976968     AAsi    A    G        0      0        2 
  14 chr14_92976968     AKia    A    G        0      0        2 
  14 chr14_92976968     AOna    A    G        0      0        2 
  14 chr14_92976968     ASom    A    G      0.5      1        2 
  14 chr14_92976968     HCab    A    G        0      0        2 
  14 chr14_92976968     HPrz    A    G        0      0        2 
  14 chr14_92976968     ZBoe    A    G        0      0        2 
  14 chr14_92976968     ZGre    A    G        0      0        2 
  14 chr14_92976968     ZHar    A    G        0      0        2 
  14 chr14_92976968   Sample    A    G        0      0        2 
  14 chr14_92981974     AAsi    T    C        0      0        2 
  14 chr14_92981974     AKia    T    C        0      0        2 
  14 chr14_92981974     AOna    T    C        0      0        2 
  14 chr14_92981974     ASom    T    C        0      0        2 
  14 chr14_92981974     HCab    T    C        0      0        2 
  14 chr14_92981974     HPrz    T    C        0      0        2 
  14 chr14_92981974     ZBoe    T    C        0      0        2 
  14 chr14_92981974     ZGre    T    C        0      0        2 
  14 chr14_92981974     ZHar    T    C        1      2        2 
  14 chr14_92981974   Sample    T    C        0      0        2 
  14 chr14_92982017     AAsi    A    G        0      0        2 
  14 chr14_92982017     AKia    A    G        1      2        2 
  14 chr14_92982017     AOna    A    G      0.5      1        2 
  14 chr14_92982017     ASom    A    G        0      0        2 
  14 chr14_92982017     HCab    A    G        0      0        2 
  14 chr14_92982017     HPrz    A    G        0      0        2 
  14 chr14_92982017     ZBoe    A    G        0      0        2 
  14 chr14_92982017     ZGre    A    G        0      0        2 
  14 chr14_92982017     ZHar    A    G        0      0        2 
  14 chr14_92982017   Sample    A    G        0      0        2 
  14 chr14_92988978     AAsi    G    A        0      0        2 
  14 chr14_92988978     AKia    G    A        0      0        2 
  14 chr14_92988978     AOna    G    A      0.5      1        2 
  14 chr14_92988978     ASom    G    A        0      0        2 
  14 chr14_92988978     HCab    G    A        0      0        2 
  14 chr14_92988978     HPrz    G    A        0      0        2 
  14 chr14_92988978     ZBoe    G    A        0      0        2 
  14 chr14_92988978     ZGre    G    A        0      0        2 
  14 chr14_92988978     ZHar    G    A        0      0        2 
  14 chr14_92988978   Sample    G    A        0      0        2 
  14 chr14_92992030     AAsi    T    C        0      0        2 
  14 chr14_92992030     AKia    T    C        0      0        2 
  14 chr14_92992030     AOna    T    C        0      0        2 
  14 chr14_92992030     ASom    T    C        0      0        2 
  14 chr14_92992030     HCab    T    C        1      2        2 
  14 chr14_92992030     HPrz    T    C        1      2        2 
  14 chr14_92992030     ZBoe    T    C        0      0        2 
  14 chr14_92992030     ZGre    T    C        0      0        2 
  14 chr14_92992030     ZHar    T    C        0      0        2 
  14 chr14_92992030   Sample    T    C        0      0        2 
  14 chr14_92992565     AAsi    A    G        1      2        2 
  14 chr14_92992565     AKia    A    G        0      0        2 
  14 chr14_92992565     AOna    A    G        0      0        2 
  14 chr14_92992565     ASom    A    G        0      0        2 
  14 chr14_92992565     HCab    A    G        0      0        2 
  14 chr14_92992565     HPrz    A    G        0      0        2 
  14 chr14_92992565     ZBoe    A    G        0      0        2 
  14 chr14_92992565     ZGre    A    G        0      0        2 
  14 chr14_92992565     ZHar    A    G        0      0        2 
  14 chr14_92992565   Sample    A    G        1      2        2 
  14 chr14_92992985     AAsi    C    T        0      0        2 
  14 chr14_92992985     AKia    C    T        0      0        2 
  14 chr14_92992985     AOna    C    T        0      0        2 
  14 chr14_92992985     ASom    C    T        0      0        2 
  14 chr14_92992985     HCab    C    T        1      2        2 
  14 chr14_92992985     HPrz    C    T        1      2        2 
  14 chr14_92992985     ZBoe    C    T        0      0        2 
  14 chr14_92992985     ZGre    C    T        0      0        2 
  14 chr14_92992985     ZHar    C    T        0      0        2 
  14 chr14_92992985   Sample    C    T        0      0        2 
  14 chr14_92995935     AAsi    A    G        0      0        2 
  14 chr14_92995935     AKia    A    G        0      0        2 
  14 chr14_92995935     AOna    A    G        0      0        2 
  14 chr14_92995935     ASom    A    G        0      0        2 
  14 chr14_92995935     HCab    A    G        1      2        2 
  14 chr14_92995935     HPrz    A    G        1      2        2 
  14 chr14_92995935     ZBoe    A    G        0      0        2 
  14 chr14_92995935     ZGre    A    G        0      0        2 
  14 chr14_92995935     ZHar    A    G        0      0        2 
  14 chr14_92995935   Sample    A    G        0      0        2 
  14 chr14_93010880     AAsi    A    G        0      0        2 
  14 chr14_93010880     AKia    A    G        0      0        2 
  14 chr14_93010880     AOna    A    G        0      0        2 
  14 chr14_93010880     ASom    A    G        0      0        2 
  14 chr14_93010880     HCab    A    G        0      0        2 
  14 chr14_93010880     HPrz    A    G      0.5      1        2 
  14 chr14_93010880     ZBoe    A    G        0      0        2 
  14 chr14_93010880     ZGre    A    G        0      0        2 
  14 chr14_93010880     ZHar    A    G        0      0        2 
  14 chr14_93010880   Sample    A    G        0      0        2 
  14 chr14_93012576     AAsi    T    C        1      2        2 
  14 chr14_93012576     AKia    T    C        0      0        2 
  14 chr14_93012576     AOna    T    C        0      0        2 
  14 chr14_93012576     ASom    T    C        1      2        2 
  14 chr14_93012576     HCab    T    C        0      0        2 
  14 chr14_93012576     HPrz    T    C        0      0        2 
  14 chr14_93012576     ZBoe    T    C        0      0        2 
  14 chr14_93012576     ZGre    T    C        0      0        2 
  14 chr14_93012576     ZHar    T    C        0      0        2 
  14 chr14_93012576   Sample    T    C        1      2        2 
  14 chr14_93013725     AAsi    A    C        0      0        2 
  14 chr14_93013725     AKia    A    C        0      0        2 
  14 chr14_93013725     AOna    A    C        0      0        2 
  14 chr14_93013725     ASom    A    C        1      2        2 
  14 chr14_93013725     HCab    A    C        0      0        2 
  14 chr14_93013725     HPrz    A    C        0      0        2 
  14 chr14_93013725     ZBoe    A    C        0      0        2 
  14 chr14_93013725     ZGre    A    C        0      0        2 
  14 chr14_93013725     ZHar    A    C        0      0        2 
  14 chr14_93013725   Sample    A    C        0      0        2 
  14 chr14_93017422     AAsi    C    T        0      0        2 
  14 chr14_93017422     AKia    C    T        0      0        2 
  14 chr14_93017422     AOna    C    T        0      0        2 
  14 chr14_93017422     ASom    C    T        0      0        2 
  14 chr14_93017422     HCab    C    T        1      2        2 
  14 chr14_93017422     HPrz    C    T        1      2        2 
  14 chr14_93017422     ZBoe    C    T        0      0        2 
  14 chr14_93017422     ZGre    C    T        0      0        2 
  14 chr14_93017422     ZHar    C    T        0      0        2 
  14 chr14_93017422   Sample    C    T        0      0        2 
  14 chr14_93020807     AAsi    C    T        0      0        2 
  14 chr14_93020807     AKia    C    T        0      0        2 
  14 chr14_93020807     AOna    C    T        0      0        2 
  14 chr14_93020807     ASom    C    T        0      0        2 
  14 chr14_93020807     HCab    C    T        0      0        2 
  14 chr14_93020807     HPrz    C    T        1      2        2 
  14 chr14_93020807     ZBoe    C    T        0      0        2 
  14 chr14_93020807     ZGre    C    T        0      0        2 
  14 chr14_93020807     ZHar    C    T        0      0        2 
  14 chr14_93020807   Sample    C    T        0      0        2 
  14 chr14_93024977     AAsi    C    G        0      0        2 
  14 chr14_93024977     AKia    C    G        0      0        2 
  14 chr14_93024977     AOna    C    G        0      0        2 
  14 chr14_93024977     ASom    C    G        0      0        2 
  14 chr14_93024977     HCab    C    G        0      0        2 
  14 chr14_93024977     HPrz    C    G        0      0        2 
  14 chr14_93024977     ZBoe    C    G        1      2        2 
  14 chr14_93024977     ZGre    C    G        1      2        2 
  14 chr14_93024977     ZHar    C    G        0      0        2 
  14 chr14_93024977   Sample    C    G        0      0        2 
  14 chr14_93029450     AAsi    A    C        0      0        2 
  14 chr14_93029450     AKia    A    C        0      0        2 
  14 chr14_93029450     AOna    A    C        0      0        2 
  14 chr14_93029450     ASom    A    C        1      2        2 
  14 chr14_93029450     HCab    A    C        0      0        2 
  14 chr14_93029450     HPrz    A    C        0      0        2 
  14 chr14_93029450     ZBoe    A    C        0      0        2 
  14 chr14_93029450     ZGre    A    C        0      0        2 
  14 chr14_93029450     ZHar    A    C        0      0        2 
  14 chr14_93029450   Sample    A    C        0      0        2 
  14 chr14_93043378     AAsi    T    C        1      2        2 
  14 chr14_93043378     AKia    T    C        0      0        2 
  14 chr14_93043378     AOna    T    C        0      0        2 
  14 chr14_93043378     ASom    T    C        1      2        2 
  14 chr14_93043378     HCab    T    C        0      0        2 
  14 chr14_93043378     HPrz    T    C        0      0        2 
  14 chr14_93043378     ZBoe    T    C        0      0        2 
  14 chr14_93043378     ZGre    T    C        0      0        2 
  14 chr14_93043378     ZHar    T    C        0      0        2 
  14 chr14_93043378   Sample    T    C        1      2        2 
  14 chr14_93059837     AAsi    T    C        0      0        2 
  14 chr14_93059837     AKia    T    C        0      0        2 
  14 chr14_93059837     AOna    T    C        0      0        2 
  14 chr14_93059837     ASom    T    C        0      0        2 
  14 chr14_93059837     HCab    T    C        1      2        2 
  14 chr14_93059837     HPrz    T    C      0.5      1        2 
  14 chr14_93059837     ZBoe    T    C        0      0        2 
  14 chr14_93059837     ZGre    T    C        0      0        2 
  14 chr14_93059837     ZHar    T    C        0      0        2 
  14 chr14_93059837   Sample    T    C        0      0        2 
  14 chr14_93068587     AAsi    C    T        0      0        2 
  14 chr14_93068587     AKia    C    T        0      0        2 
  14 chr14_93068587     AOna    C    T        0      0        2 
  14 chr14_93068587     ASom    C    T        0      0        2 
  14 chr14_93068587     HCab    C    T        1      2        2 
  14 chr14_93068587     HPrz    C    T        1      2        2 
  14 chr14_93068587     ZBoe    C    T        0      0        2 
  14 chr14_93068587     ZGre    C    T        0      0        2 
  14 chr14_93068587     ZHar    C    T        0      0        2 
  14 chr14_93068587   Sample    C    T        0      0        2 
  14 chr14_93081252     AAsi    A    G        0      0        2 
  14 chr14_93081252     AKia    A    G        0      0        2 
  14 chr14_93081252     AOna    A    G        0      0        2 
  14 chr14_93081252     ASom    A    G        0      0        2 
  14 chr14_93081252     HCab    A    G        0      0        2 
  14 chr14_93081252     HPrz    A    G        0      0        2 
  14 chr14_93081252     ZBoe    A    G        0      0        2 
  14 chr14_93081252     ZGre    A    G        0      0        2 
  14 chr14_93081252     ZHar    A    G      0.5      1        2 
  14 chr14_93081252   Sample    A    G        0      0        2 
  14 chr14_93082250     AAsi    T    C        0      0        2 
  14 chr14_93082250     AKia    T    C        0      0        2 
  14 chr14_93082250     AOna    T    C        0      0        2 
  14 chr14_93082250     ASom    T    C        0      0        2 
  14 chr14_93082250     HCab    T    C        0      0        2 
  14 chr14_93082250     HPrz    T    C        0      0        2 
  14 chr14_93082250     ZBoe    T    C        0      0        2 
  14 chr14_93082250     ZGre    T    C        0      0        2 
  14 chr14_93082250     ZHar    T    C        1      2        2 
  14 chr14_93082250   Sample    T    C        0      0        2 
  14 chr14_93093258     AAsi    A    G        0      0        2 
  14 chr14_93093258     AKia    A    G        0      0        2 
  14 chr14_93093258     AOna    A    G        0      0        2 
  14 chr14_93093258     ASom    A    G        0      0        2 
  14 chr14_93093258     HCab    A    G        0      0        2 
  14 chr14_93093258     HPrz    A    G        0      0        2 
  14 chr14_93093258     ZBoe    A    G        0      0        2 
  14 chr14_93093258     ZGre    A    G      0.5      1        2 
  14 chr14_93093258     ZHar    A    G        0      0        2 
  14 chr14_93093258   Sample    A    G        0      0        2 
  14 chr14_93097440     AAsi    T    C        0      0        2 
  14 chr14_93097440     AKia    T    C        0      0        2 
  14 chr14_93097440     AOna    T    C        0      0        2 
  14 chr14_93097440     ASom    T    C        0      0        2 
  14 chr14_93097440     HCab    T    C        0      0        2 
  14 chr14_93097440     HPrz    T    C      0.5      1        2 
  14 chr14_93097440     ZBoe    T    C        0      0        2 
  14 chr14_93097440     ZGre    T    C        0      0        2 
  14 chr14_93097440     ZHar    T    C        0      0        2 
  14 chr14_93097440   Sample    T    C        0      0        2 
  14 chr14_93103831     AAsi    G    A        0      0        2 
  14 chr14_93103831     AKia    G    A        0      0        2 
  14 chr14_93103831     AOna    G    A        0      0        2 
  14 chr14_93103831     ASom    G    A        0      0        2 
  14 chr14_93103831     HCab    G    A        0      0        2 
  14 chr14_93103831     HPrz    G    A        0      0        2 
  14 chr14_93103831     ZBoe    G    A        1      2        2 
  14 chr14_93103831     ZGre    G    A        0      0        2 
  14 chr14_93103831     ZHar    G    A        0      0        2 
  14 chr14_93103831   Sample    G    A        0      0        2 
  14 chr14_93104160     AAsi    G    A        0      0        2 
  14 chr14_93104160     AKia    G    A        0      0        2 
  14 chr14_93104160     AOna    G    A        0      0        2 
  14 chr14_93104160     ASom    G    A        0      0        2 
  14 chr14_93104160     HCab    G    A        0      0        2 
  14 chr14_93104160     HPrz    G    A        1      2        2 
  14 chr14_93104160     ZBoe    G    A        0      0        2 
  14 chr14_93104160     ZGre    G    A        0      0        2 
  14 chr14_93104160     ZHar    G    A        0      0        2 
  14 chr14_93104160   Sample    G    A        0      0        2 
  14 chr14_93105906     AAsi    A    T        0      0        2 
  14 chr14_93105906     AKia    A    T        0      0        2 
  14 chr14_93105906     AOna    A    T        0      0        2 
  14 chr14_93105906     ASom    A    T        1      2        2 
  14 chr14_93105906     HCab    A    T        0      0        2 
  14 chr14_93105906     HPrz    A    T        0      0        2 
  14 chr14_93105906     ZBoe    A    T        0      0        2 
  14 chr14_93105906     ZGre    A    T        0      0        2 
  14 chr14_93105906     ZHar    A    T        0      0        2 
  14 chr14_93105906   Sample    A    T        0      0        2 
  14 chr14_93105949     AAsi    C    T        0      0        2 
  14 chr14_93105949     AKia    C    T        0      0        2 
  14 chr14_93105949     AOna    C    T        0      0        2 
  14 chr14_93105949     ASom    C    T        0      0        2 
  14 chr14_93105949     HCab    C    T        0      0        2 
  14 chr14_93105949     HPrz    C    T        0      0        2 
  14 chr14_93105949     ZBoe    C    T        1      2        2 
  14 chr14_93105949     ZGre    C    T        0      0        2 
  14 chr14_93105949     ZHar    C    T        0      0        2 
  14 chr14_93105949   Sample    C    T        0      0        2 
  14 chr14_93108015     AAsi    T    C        0      0        2 
  14 chr14_93108015     AKia    T    C        0      0        2 
  14 chr14_93108015     AOna    T    C      0.5      1        2 
  14 chr14_93108015     ASom    T    C        0      0        2 
  14 chr14_93108015     HCab    T    C        0      0        2 
  14 chr14_93108015     HPrz    T    C        0      0        2 
  14 chr14_93108015     ZBoe    T    C        0      0        2 
  14 chr14_93108015     ZGre    T    C        0      0        2 
  14 chr14_93108015     ZHar    T    C        0      0        2 
  14 chr14_93108015   Sample    T    C        0      0        2 
  14 chr14_93108035     AAsi    A    G        0      0        2 
  14 chr14_93108035     AKia    A    G        0      0        2 
  14 chr14_93108035     AOna    A    G        0      0        2 
  14 chr14_93108035     ASom    A    G        0      0        2 
  14 chr14_93108035     HCab    A    G        0      0        2 
  14 chr14_93108035     HPrz    A    G        0      0        2 
  14 chr14_93108035     ZBoe    A    G        1      2        2 
  14 chr14_93108035     ZGre    A    G        1      2        2 
  14 chr14_93108035     ZHar    A    G        1      2        2 
  14 chr14_93108035   Sample    A    G        0      0        2 
  14 chr14_93109365     AAsi    T    C        0      0        2 
  14 chr14_93109365     AKia    T    C        0      0        2 
  14 chr14_93109365     AOna    T    C        0      0        2 
  14 chr14_93109365     ASom    T    C        0      0        2 
  14 chr14_93109365     HCab    T    C        1      2        2 
  14 chr14_93109365     HPrz    T    C        0      0        2 
  14 chr14_93109365     ZBoe    T    C        0      0        2 
  14 chr14_93109365     ZGre    T    C        0      0        2 
  14 chr14_93109365     ZHar    T    C        0      0        2 
  14 chr14_93109365   Sample    T    C        0      0        2 
  14 chr14_93110983     AAsi    A    G        0      0        2 
  14 chr14_93110983     AKia    A    G        0      0        2 
  14 chr14_93110983     AOna    A    G        0      0        2 
  14 chr14_93110983     ASom    A    G        0      0        2 
  14 chr14_93110983     HCab    A    G        0      0        2 
  14 chr14_93110983     HPrz    A    G        0      0        2 
  14 chr14_93110983     ZBoe    A    G      0.5      1        2 
  14 chr14_93110983     ZGre    A    G        0      0        2 
  14 chr14_93110983     ZHar    A    G        0      0        2 
  14 chr14_93110983   Sample    A    G        0      0        2 
  14 chr14_93121982     AAsi    T    C        0      0        2 
  14 chr14_93121982     AKia    T    C        0      0        2 
  14 chr14_93121982     AOna    T    C        0      0        2 
  14 chr14_93121982     ASom    T    C        0      0        2 
  14 chr14_93121982     HCab    T    C        1      2        2 
  14 chr14_93121982     HPrz    T    C        1      2        2 
  14 chr14_93121982     ZBoe    T    C        0      0        2 
  14 chr14_93121982     ZGre    T    C        0      0        2 
  14 chr14_93121982     ZHar    T    C        0      0        2 
  14 chr14_93121982   Sample    T    C        0      0        2 
  14 chr14_93137206     AAsi    A    G        1      2        2 
  14 chr14_93137206     AKia    A    G        0      0        2 
  14 chr14_93137206     AOna    A    G        0      0        2 
  14 chr14_93137206     ASom    A    G        0      0        2 
  14 chr14_93137206     HCab    A    G        0      0        2 
  14 chr14_93137206     HPrz    A    G        0      0        2 
  14 chr14_93137206     ZBoe    A    G        0      0        2 
  14 chr14_93137206     ZGre    A    G        0      0        2 
  14 chr14_93137206     ZHar    A    G        0      0        2 
  14 chr14_93137206   Sample    A    G        0      0        2 
  14 chr14_93141973     AAsi    C    G        0      0        2 
  14 chr14_93141973     AKia    C    G        0      0        2 
  14 chr14_93141973     AOna    C    G        0      0        2 
  14 chr14_93141973     ASom    C    G        0      0        2 
  14 chr14_93141973     HCab    C    G        0      0        2 
  14 chr14_93141973     HPrz    C    G        0      0        2 
  14 chr14_93141973     ZBoe    C    G      0.5      1        2 
  14 chr14_93141973     ZGre    C    G        0      0        2 
  14 chr14_93141973     ZHar    C    G        0      0        2 
  14 chr14_93141973   Sample    C    G        0      0        2 
  14 chr14_93148526     AAsi    A    G        1      2        2 
  14 chr14_93148526     AKia    A    G        0      0        2 
  14 chr14_93148526     AOna    A    G        0      0        2 
  14 chr14_93148526     ASom    A    G        1      2        2 
  14 chr14_93148526     HCab    A    G        1      2        2 
  14 chr14_93148526     HPrz    A    G        1      2        2 
  14 chr14_93148526     ZBoe    A    G        0      0        2 
  14 chr14_93148526     ZGre    A    G        0      0        2 
  14 chr14_93148526     ZHar    A    G        0      0        2 
  14 chr14_93148526   Sample    A    G        1      2        2 
  14 chr14_93150709     AAsi    T    C        0      0        2 
  14 chr14_93150709     AKia    T    C        0      0        2 
  14 chr14_93150709     AOna    T    C        0      0        2 
  14 chr14_93150709     ASom    T    C        0      0        2 
  14 chr14_93150709     HCab    T    C        1      2        2 
  14 chr14_93150709     HPrz    T    C        1      2        2 
  14 chr14_93150709     ZBoe    T    C        0      0        2 
  14 chr14_93150709     ZGre    T    C        0      0        2 
  14 chr14_93150709     ZHar    T    C        0      0        2 
  14 chr14_93150709   Sample    T    C        0      0        2 
  14 chr14_93153989     AAsi    T    G        0      0        2 
  14 chr14_93153989     AKia    T    G        0      0        2 
  14 chr14_93153989     AOna    T    G        0      0        2 
  14 chr14_93153989     ASom    T    G        0      0        2 
  14 chr14_93153989     HCab    T    G        1      2        2 
  14 chr14_93153989     HPrz    T    G        1      2        2 
  14 chr14_93153989     ZBoe    T    G        0      0        2 
  14 chr14_93153989     ZGre    T    G        0      0        2 
  14 chr14_93153989     ZHar    T    G        0      0        2 
  14 chr14_93153989   Sample    T    G        0      0        2 
  14 chr14_93154351     AAsi    T    C        0      0        2 
  14 chr14_93154351     AKia    T    C        0      0        2 
  14 chr14_93154351     AOna    T    C        0      0        2 
  14 chr14_93154351     ASom    T    C        0      0        2 
  14 chr14_93154351     HCab    T    C        1      2        2 
  14 chr14_93154351     HPrz    T    C        1      2        2 
  14 chr14_93154351     ZBoe    T    C        0      0        2 
  14 chr14_93154351     ZGre    T    C        0      0        2 
  14 chr14_93154351     ZHar    T    C        0      0        2 
  14 chr14_93154351   Sample    T    C        0      0        2 
  14 chr14_93155667     AAsi    T    C        0      0        2 
  14 chr14_93155667     AKia    T    C        0      0        2 
  14 chr14_93155667     AOna    T    C        0      0        2 
  14 chr14_93155667     ASom    T    C        0      0        2 
  14 chr14_93155667     HCab    T    C        1      2        2 
  14 chr14_93155667     HPrz    T    C        1      2        2 
  14 chr14_93155667     ZBoe    T    C        0      0        2 
  14 chr14_93155667     ZGre    T    C        0      0        2 
  14 chr14_93155667     ZHar    T    C        0      0        2 
  14 chr14_93155667   Sample    T    C        0      0        2 
  14 chr14_93157421     AAsi    T    A        0      0        2 
  14 chr14_93157421     AKia    T    A        0      0        2 
  14 chr14_93157421     AOna    T    A        0      0        2 
  14 chr14_93157421     ASom    T    A        0      0        2 
  14 chr14_93157421     HCab    T    A        0      0        2 
  14 chr14_93157421     HPrz    T    A        0      0        2 
  14 chr14_93157421     ZBoe    T    A        1      2        2 
  14 chr14_93157421     ZGre    T    A        0      0        2 
  14 chr14_93157421     ZHar    T    A        0      0        2 
  14 chr14_93157421   Sample    T    A        0      0        2 
  14 chr14_93157979     AAsi    G    A        0      0        2 
  14 chr14_93157979     AKia    G    A        0      0        2 
  14 chr14_93157979     AOna    G    A        0      0        2 
  14 chr14_93157979     ASom    G    A        0      0        2 
  14 chr14_93157979     HCab    G    A        1      2        2 
  14 chr14_93157979     HPrz    G    A        1      2        2 
  14 chr14_93157979     ZBoe    G    A        0      0        2 
  14 chr14_93157979     ZGre    G    A        0      0        2 
  14 chr14_93157979     ZHar    G    A        0      0        2 
  14 chr14_93157979   Sample    G    A        0      0        2 
  14 chr14_93159185     AAsi    G    A        0      0        2 
  14 chr14_93159185     AKia    G    A        0      0        2 
  14 chr14_93159185     AOna    G    A        0      0        2 
  14 chr14_93159185     ASom    G    A        0      0        2 
  14 chr14_93159185     HCab    G    A        1      2        2 
  14 chr14_93159185     HPrz    G    A        0      0        2 
  14 chr14_93159185     ZBoe    G    A        0      0        2 
  14 chr14_93159185     ZGre    G    A        0      0        2 
  14 chr14_93159185     ZHar    G    A        0      0        2 
  14 chr14_93159185   Sample    G    A        0      0        2 
  14 chr14_93162607     AAsi    G    A        0      0        2 
  14 chr14_93162607     AKia    G    A        1      2        2 
  14 chr14_93162607     AOna    G    A        1      2        2 
  14 chr14_93162607     ASom    G    A        0      0        2 
  14 chr14_93162607     HCab    G    A        0      0        2 
  14 chr14_93162607     HPrz    G    A        0      0        2 
  14 chr14_93162607     ZBoe    G    A        0      0        2 
  14 chr14_93162607     ZGre    G    A        0      0        2 
  14 chr14_93162607     ZHar    G    A        0      0        2 
  14 chr14_93162607   Sample    G    A        0      0        2 
  14 chr14_93163663     AAsi    C    T        0      0        2 
  14 chr14_93163663     AKia    C    T        0      0        2 
  14 chr14_93163663     AOna    C    T        0      0        2 
  14 chr14_93163663     ASom    C    T        0      0        2 
  14 chr14_93163663     HCab    C    T        1      2        2 
  14 chr14_93163663     HPrz    C    T        1      2        2 
  14 chr14_93163663     ZBoe    C    T        0      0        2 
  14 chr14_93163663     ZGre    C    T        0      0        2 
  14 chr14_93163663     ZHar    C    T        0      0        2 
  14 chr14_93163663   Sample    C    T        0      0        2 
  14 chr14_93166116     AAsi    A    T        0      0        2 
  14 chr14_93166116     AKia    A    T        0      0        2 
  14 chr14_93166116     AOna    A    T        0      0        2 
  14 chr14_93166116     ASom    A    T        0      0        2 
  14 chr14_93166116     HCab    A    T        1      2        2 
  14 chr14_93166116     HPrz    A    T        1      2        2 
  14 chr14_93166116     ZBoe    A    T        0      0        2 
  14 chr14_93166116     ZGre    A    T        0      0        2 
  14 chr14_93166116     ZHar    A    T        0      0        2 
  14 chr14_93166116   Sample    A    T        0      0        2 
  14 chr14_93177952     AAsi    A    G        0      0        2 
  14 chr14_93177952     AKia    A    G        0      0        2 
  14 chr14_93177952     AOna    A    G        0      0        2 
  14 chr14_93177952     ASom    A    G        0      0        2 
  14 chr14_93177952     HCab    A    G        0      0        2 
  14 chr14_93177952     HPrz    A    G        0      0        2 
  14 chr14_93177952     ZBoe    A    G        0      0        2 
  14 chr14_93177952     ZGre    A    G        0      0        2 
  14 chr14_93177952     ZHar    A    G      0.5      1        2 
  14 chr14_93177952   Sample    A    G        0      0        2 
  14 chr14_93203645     AAsi    A    G        0      0        2 
  14 chr14_93203645     AKia    A    G        0      0        2 
  14 chr14_93203645     AOna    A    G        0      0        2 
  14 chr14_93203645     ASom    A    G        0      0        2 
  14 chr14_93203645     HCab    A    G        0      0        2 
  14 chr14_93203645     HPrz    A    G        0      0        2 
  14 chr14_93203645     ZBoe    A    G        0      0        2 
  14 chr14_93203645     ZGre    A    G      0.5      1        2 
  14 chr14_93203645     ZHar    A    G        0      0        2 
  14 chr14_93203645   Sample    A    G        0      0        2 
  14 chr14_93239347     AAsi    G    A        0      0        2 
  14 chr14_93239347     AKia    G    A        0      0        2 
  14 chr14_93239347     AOna    G    A        0      0        2 
  14 chr14_93239347     ASom    G    A        0      0        2 
  14 chr14_93239347     HCab    G    A        0      0        2 
  14 chr14_93239347     HPrz    G    A        0      0        2 
  14 chr14_93239347     ZBoe    G    A        0      0        2 
  14 chr14_93239347     ZGre    G    A        1      2        2 
  14 chr14_93239347     ZHar    G    A        0      0        2 
  14 chr14_93239347   Sample    G    A        0      0        2 
  14 chr14_93246153     AAsi    C    G        0      0        2 
  14 chr14_93246153     AKia    C    G        1      2        2 
  14 chr14_93246153     AOna    C    G        0      0        2 
  14 chr14_93246153     ASom    C    G        0      0        2 
  14 chr14_93246153     HCab    C    G        0      0        2 
  14 chr14_93246153     HPrz    C    G        0      0        2 
  14 chr14_93246153     ZBoe    C    G        0      0        2 
  14 chr14_93246153     ZGre    C    G        0      0        2 
  14 chr14_93246153     ZHar    C    G        0      0        2 
  14 chr14_93246153   Sample    C    G        0      0        2 
  14 chr14_93246693     AAsi    A    G        1      2        2 
  14 chr14_93246693     AKia    A    G        0      0        2 
  14 chr14_93246693     AOna    A    G        0      0        2 
  14 chr14_93246693     ASom    A    G        1      2        2 
  14 chr14_93246693     HCab    A    G        0      0        2 
  14 chr14_93246693     HPrz    A    G        0      0        2 
  14 chr14_93246693     ZBoe    A    G        0      0        2 
  14 chr14_93246693     ZGre    A    G        0      0        2 
  14 chr14_93246693     ZHar    A    G        0      0        2 
  14 chr14_93246693   Sample    A    G        1      2        2 
  14 chr14_93253726     AAsi    T    C        0      0        2 
  14 chr14_93253726     AKia    T    C        0      0        2 
  14 chr14_93253726     AOna    T    C        0      0        2 
  14 chr14_93253726     ASom    T    C        0      0        2 
  14 chr14_93253726     HCab    T    C        1      2        2 
  14 chr14_93253726     HPrz    T    C        1      2        2 
  14 chr14_93253726     ZBoe    T    C        0      0        2 
  14 chr14_93253726     ZGre    T    C        0      0        2 
  14 chr14_93253726     ZHar    T    C        0      0        2 
  14 chr14_93253726   Sample    T    C        0      0        2 
  14 chr14_93256096     AAsi    T    C        1      2        2 
  14 chr14_93256096     AKia    T    C        1      2        2 
  14 chr14_93256096     AOna    T    C        1      2        2 
  14 chr14_93256096     ASom    T    C        1      2        2 
  14 chr14_93256096     HCab    T    C        0      0        2 
  14 chr14_93256096     HPrz    T    C        0      0        2 
  14 chr14_93256096     ZBoe    T    C        0      0        2 
  14 chr14_93256096     ZGre    T    C        0      0        2 
  14 chr14_93256096     ZHar    T    C        0      0        2 
  14 chr14_93256096   Sample    T    C        1      2        2 
  14 chr14_93263462     AAsi    C    T        1      2        2 
  14 chr14_93263462     AKia    C    T        0      0        2 
  14 chr14_93263462     AOna    C    T        0      0        2 
  14 chr14_93263462     ASom    C    T        1      2        2 
  14 chr14_93263462     HCab    C    T        0      0        2 
  14 chr14_93263462     HPrz    C    T        0      0        2 
  14 chr14_93263462     ZBoe    C    T        0      0        2 
  14 chr14_93263462     ZGre    C    T        0      0        2 
  14 chr14_93263462     ZHar    C    T        0      0        2 
  14 chr14_93263462   Sample    C    T        1      2        2 
  14 chr14_93264428     AAsi    A    G        0      0        2 
  14 chr14_93264428     AKia    A    G        0      0        2 
  14 chr14_93264428     AOna    A    G        0      0        2 
  14 chr14_93264428     ASom    A    G        0      0        2 
  14 chr14_93264428     HCab    A    G        1      2        2 
  14 chr14_93264428     HPrz    A    G        1      2        2 
  14 chr14_93264428     ZBoe    A    G        0      0        2 
  14 chr14_93264428     ZGre    A    G        0      0        2 
  14 chr14_93264428     ZHar    A    G        0      0        2 
  14 chr14_93264428   Sample    A    G        0      0        2 
  14 chr14_93271119     AAsi    T    G        0      0        2 
  14 chr14_93271119     AKia    T    G        0      0        2 
  14 chr14_93271119     AOna    T    G        0      0        2 
  14 chr14_93271119     ASom    T    G        0      0        2 
  14 chr14_93271119     HCab    T    G        0      0        2 
  14 chr14_93271119     HPrz    T    G        0      0        2 
  14 chr14_93271119     ZBoe    T    G      0.5      1        2 
  14 chr14_93271119     ZGre    T    G        0      0        2 
  14 chr14_93271119     ZHar    T    G        0      0        2 
  14 chr14_93271119   Sample    T    G        0      0        2 
  14 chr14_93271529     AAsi    A    G        0      0        2 
  14 chr14_93271529     AKia    A    G        0      0        2 
  14 chr14_93271529     AOna    A    G        0      0        2 
  14 chr14_93271529     ASom    A    G      0.5      1        2 
  14 chr14_93271529     HCab    A    G        0      0        2 
  14 chr14_93271529     HPrz    A    G        0      0        2 
  14 chr14_93271529     ZBoe    A    G        0      0        2 
  14 chr14_93271529     ZGre    A    G        0      0        2 
  14 chr14_93271529     ZHar    A    G        0      0        2 
  14 chr14_93271529   Sample    A    G        0      0        2 
  14 chr14_93275532     AAsi    G    A        0      0        2 
  14 chr14_93275532     AKia    G    A        0      0        2 
  14 chr14_93275532     AOna    G    A        0      0        2 
  14 chr14_93275532     ASom    G    A        0      0        2 
  14 chr14_93275532     HCab    G    A        1      2        2 
  14 chr14_93275532     HPrz    G    A        1      2        2 
  14 chr14_93275532     ZBoe    G    A        0      0        2 
  14 chr14_93275532     ZGre    G    A        0      0        2 
  14 chr14_93275532     ZHar    G    A        0      0        2 
  14 chr14_93275532   Sample    G    A        0      0        2 
  14 chr14_93282092     AAsi    A    C        0      0        2 
  14 chr14_93282092     AKia    A    C        0      0        2 
  14 chr14_93282092     AOna    A    C        0      0        2 
  14 chr14_93282092     ASom    A    C        0      0        2 
  14 chr14_93282092     HCab    A    C        0      0        2 
  14 chr14_93282092     HPrz    A    C        0      0        2 
  14 chr14_93282092     ZBoe    A    C        0      0        2 
  14 chr14_93282092     ZGre    A    C        0      0        2 
  14 chr14_93282092     ZHar    A    C        1      2        2 
  14 chr14_93282092   Sample    A    C        0      0        2 
  14 chr14_93282193     AAsi    A    C        0      0        2 
  14 chr14_93282193     AKia    A    C        0      0        2 
  14 chr14_93282193     AOna    A    C        0      0        2 
  14 chr14_93282193     ASom    A    C        0      0        2 
  14 chr14_93282193     HCab    A    C        0      0        2 
  14 chr14_93282193     HPrz    A    C        0      0        2 
  14 chr14_93282193     ZBoe    A    C        0      0        2 
  14 chr14_93282193     ZGre    A    C      0.5      1        2 
  14 chr14_93282193     ZHar    A    C        0      0        2 
  14 chr14_93282193   Sample    A    C        0      0        2 
  14 chr14_93297348     AAsi    G    A        1      2        2 
  14 chr14_93297348     AKia    G    A        0      0        2 
  14 chr14_93297348     AOna    G    A        0      0        2 
  14 chr14_93297348     ASom    G    A        1      2        2 
  14 chr14_93297348     HCab    G    A        0      0        2 
  14 chr14_93297348     HPrz    G    A        0      0        2 
  14 chr14_93297348     ZBoe    G    A        0      0        2 
  14 chr14_93297348     ZGre    G    A        0      0        2 
  14 chr14_93297348     ZHar    G    A        0      0        2 
  14 chr14_93297348   Sample    G    A        1      2        2 
  14 chr14_93301486     AAsi    T    A        1      2        2 
  14 chr14_93301486     AKia    T    A        0      0        2 
  14 chr14_93301486     AOna    T    A        0      0        2 
  14 chr14_93301486     ASom    T    A        1      2        2 
  14 chr14_93301486     HCab    T    A        1      2        2 
  14 chr14_93301486     HPrz    T    A        1      2        2 
  14 chr14_93301486     ZBoe    T    A        0      0        2 
  14 chr14_93301486     ZGre    T    A        0      0        2 
  14 chr14_93301486     ZHar    T    A        0      0        2 
  14 chr14_93301486   Sample    T    A        1      2        2 
  14 chr14_93317708     AAsi    T    C        1      2        2 
  14 chr14_93317708     AKia    T    C        1      2        2 
  14 chr14_93317708     AOna    T    C        1      2        2 
  14 chr14_93317708     ASom    T    C        1      2        2 
  14 chr14_93317708     HCab    T    C        0      0        2 
  14 chr14_93317708     HPrz    T    C        0      0        2 
  14 chr14_93317708     ZBoe    T    C        0      0        2 
  14 chr14_93317708     ZGre    T    C        0      0        2 
  14 chr14_93317708     ZHar    T    C        0      0        2 
  14 chr14_93317708   Sample    T    C        1      2        2 
  14 chr14_93317996     AAsi    T    C        0      0        2 
  14 chr14_93317996     AKia    T    C        0      0        2 
  14 chr14_93317996     AOna    T    C        0      0        2 
  14 chr14_93317996     ASom    T    C        0      0        2 
  14 chr14_93317996     HCab    T    C        0      0        2 
  14 chr14_93317996     HPrz    T    C        0      0        2 
  14 chr14_93317996     ZBoe    T    C      0.5      1        2 
  14 chr14_93317996     ZGre    T    C        0      0        2 
  14 chr14_93317996     ZHar    T    C        0      0        2 
  14 chr14_93317996   Sample    T    C        0      0        2 
  14 chr14_93321228     AAsi    T    C        0      0        2 
  14 chr14_93321228     AKia    T    C        0      0        2 
  14 chr14_93321228     AOna    T    C        0      0        2 
  14 chr14_93321228     ASom    T    C        0      0        2 
  14 chr14_93321228     HCab    T    C        0      0        2 
  14 chr14_93321228     HPrz    T    C        0      0        2 
  14 chr14_93321228     ZBoe    T    C      0.5      1        2 
  14 chr14_93321228     ZGre    T    C        0      0        2 
  14 chr14_93321228     ZHar    T    C        0      0        2 
  14 chr14_93321228   Sample    T    C        0      0        2 
  14 chr14_93322137     AAsi    T    C        0      0        2 
  14 chr14_93322137     AKia    T    C        0      0        2 
  14 chr14_93322137     AOna    T    C        0      0        2 
  14 chr14_93322137     ASom    T    C        0      0        2 
  14 chr14_93322137     HCab    T    C        1      2        2 
  14 chr14_93322137     HPrz    T    C        1      2        2 
  14 chr14_93322137     ZBoe    T    C        0      0        2 
  14 chr14_93322137     ZGre    T    C        0      0        2 
  14 chr14_93322137     ZHar    T    C        0      0        2 
  14 chr14_93322137   Sample    T    C        0      0        2 
  14 chr14_93339966     AAsi    A    G        0      0        2 
  14 chr14_93339966     AKia    A    G        0      0        2 
  14 chr14_93339966     AOna    A    G        0      0        2 
  14 chr14_93339966     ASom    A    G        0      0        2 
  14 chr14_93339966     HCab    A    G        0      0        2 
  14 chr14_93339966     HPrz    A    G        0      0        2 
  14 chr14_93339966     ZBoe    A    G      0.5      1        2 
  14 chr14_93339966     ZGre    A    G        0      0        2 
  14 chr14_93339966     ZHar    A    G        0      0        2 
  14 chr14_93339966   Sample    A    G        0      0        2 
  14 chr14_93340753     AAsi    T    C        0      0        2 
  14 chr14_93340753     AKia    T    C        0      0        2 
  14 chr14_93340753     AOna    T    C        0      0        2 
  14 chr14_93340753     ASom    T    C        0      0        2 
  14 chr14_93340753     HCab    T    C        1      2        2 
  14 chr14_93340753     HPrz    T    C        1      2        2 
  14 chr14_93340753     ZBoe    T    C        0      0        2 
  14 chr14_93340753     ZGre    T    C        0      0        2 
  14 chr14_93340753     ZHar    T    C        0      0        2 
  14 chr14_93340753   Sample    T    C        0      0        2 
  14 chr14_93342033     AAsi    C    A        0      0        2 
  14 chr14_93342033     AKia    C    A        0      0        2 
  14 chr14_93342033     AOna    C    A        0      0        2 
  14 chr14_93342033     ASom    C    A        0      0        2 
  14 chr14_93342033     HCab    C    A        1      2        2 
  14 chr14_93342033     HPrz    C    A        1      2        2 
  14 chr14_93342033     ZBoe    C    A        0      0        2 
  14 chr14_93342033     ZGre    C    A        0      0        2 
  14 chr14_93342033     ZHar    C    A        0      0        2 
  14 chr14_93342033   Sample    C    A        0      0        2 
  14 chr14_93357609     AAsi    T    C        0      0        2 
  14 chr14_93357609     AKia    T    C        0      0        2 
  14 chr14_93357609     AOna    T    C        0      0        2 
  14 chr14_93357609     ASom    T    C        0      0        2 
  14 chr14_93357609     HCab    T    C        1      2        2 
  14 chr14_93357609     HPrz    T    C        1      2        2 
  14 chr14_93357609     ZBoe    T    C        0      0        2 
  14 chr14_93357609     ZGre    T    C        0      0        2 
  14 chr14_93357609     ZHar    T    C        0      0        2 
  14 chr14_93357609   Sample    T    C        0      0        2 
  14 chr14_93358874     AAsi    T    C        0      0        2 
  14 chr14_93358874     AKia    T    C        0      0        2 
  14 chr14_93358874     AOna    T    C        0      0        2 
  14 chr14_93358874     ASom    T    C        0      0        2 
  14 chr14_93358874     HCab    T    C        0      0        2 
  14 chr14_93358874     HPrz    T    C        0      0        2 
  14 chr14_93358874     ZBoe    T    C        0      0        2 
  14 chr14_93358874     ZGre    T    C      0.5      1        2 
  14 chr14_93358874     ZHar    T    C        0      0        2 
  14 chr14_93358874   Sample    T    C        0      0        2 
  14 chr14_93372692     AAsi    C    T        0      0        2 
  14 chr14_93372692     AKia    C    T        0      0        2 
  14 chr14_93372692     AOna    C    T        0      0        2 
  14 chr14_93372692     ASom    C    T        0      0        2 
  14 chr14_93372692     HCab    C    T        0      0        2 
  14 chr14_93372692     HPrz    C    T        0      0        2 
  14 chr14_93372692     ZBoe    C    T      0.5      1        2 
  14 chr14_93372692     ZGre    C    T        0      0        2 
  14 chr14_93372692     ZHar    C    T        0      0        2 
  14 chr14_93372692   Sample    C    T        0      0        2 
  14 chr14_93377768     AAsi    T    C        0      0        2 
  14 chr14_93377768     AKia    T    C        0      0        2 
  14 chr14_93377768     AOna    T    C        0      0        2 
  14 chr14_93377768     ASom    T    C        0      0        2 
  14 chr14_93377768     HCab    T    C        0      0        2 
  14 chr14_93377768     HPrz    T    C        0      0        2 
  14 chr14_93377768     ZBoe    T    C        1      2        2 
  14 chr14_93377768     ZGre    T    C        0      0        2 
  14 chr14_93377768     ZHar    T    C        0      0        2 
  14 chr14_93377768   Sample    T    C        0      0        2 
  14 chr14_93380309     AAsi    A    G        0      0        2 
  14 chr14_93380309     AKia    A    G        0      0        2 
  14 chr14_93380309     AOna    A    G        0      0        2 
  14 chr14_93380309     ASom    A    G        0      0        2 
  14 chr14_93380309     HCab    A    G        1      2        2 
  14 chr14_93380309     HPrz    A    G        1      2        2 
  14 chr14_93380309     ZBoe    A    G        0      0        2 
  14 chr14_93380309     ZGre    A    G        0      0        2 
  14 chr14_93380309     ZHar    A    G        0      0        2 
  14 chr14_93380309   Sample    A    G        0      0        2 
  14 chr14_93382380     AAsi    A    G        0      0        2 
  14 chr14_93382380     AKia    A    G        0      0        2 
  14 chr14_93382380     AOna    A    G        0      0        2 
  14 chr14_93382380     ASom    A    G        0      0        2 
  14 chr14_93382380     HCab    A    G        0      0        2 
  14 chr14_93382380     HPrz    A    G        0      0        2 
  14 chr14_93382380     ZBoe    A    G        0      0        2 
  14 chr14_93382380     ZGre    A    G        1      2        2 
  14 chr14_93382380     ZHar    A    G        0      0        2 
  14 chr14_93382380   Sample    A    G        0      0        2 
  14 chr14_93389893     AAsi    A    G        0      0        2 
  14 chr14_93389893     AKia    A    G        0      0        2 
  14 chr14_93389893     AOna    A    G        0      0        2 
  14 chr14_93389893     ASom    A    G        0      0        2 
  14 chr14_93389893     HCab    A    G        1      2        2 
  14 chr14_93389893     HPrz    A    G        1      2        2 
  14 chr14_93389893     ZBoe    A    G        0      0        2 
  14 chr14_93389893     ZGre    A    G        0      0        2 
  14 chr14_93389893     ZHar    A    G        0      0        2 
  14 chr14_93389893   Sample    A    G        0      0        2 
  14 chr14_93394368     AAsi    T    C        0      0        2 
  14 chr14_93394368     AKia    T    C        0      0        2 
  14 chr14_93394368     AOna    T    C        0      0        2 
  14 chr14_93394368     ASom    T    C        0      0        2 
  14 chr14_93394368     HCab    T    C        1      2        2 
  14 chr14_93394368     HPrz    T    C        1      2        2 
  14 chr14_93394368     ZBoe    T    C      0.5      1        2 
  14 chr14_93394368     ZGre    T    C        0      0        2 
  14 chr14_93394368     ZHar    T    C        0      0        2 
  14 chr14_93394368   Sample    T    C        0      0        2 
  14 chr14_93412795     AAsi    A    G        1      2        2 
  14 chr14_93412795     AKia    A    G        0      0        2 
  14 chr14_93412795     AOna    A    G        0      0        2 
  14 chr14_93412795     ASom    A    G        1      2        2 
  14 chr14_93412795     HCab    A    G        0      0        2 
  14 chr14_93412795     HPrz    A    G        0      0        2 
  14 chr14_93412795     ZBoe    A    G        0      0        2 
  14 chr14_93412795     ZGre    A    G        0      0        2 
  14 chr14_93412795     ZHar    A    G        0      0        2 
  14 chr14_93412795   Sample    A    G        1      2        2 
  14 chr14_93418730     AAsi    C    T        0      0        2 
  14 chr14_93418730     AKia    C    T        0      0        2 
  14 chr14_93418730     AOna    C    T        0      0        2 
  14 chr14_93418730     ASom    C    T        0      0        2 
  14 chr14_93418730     HCab    C    T        0      0        2 
  14 chr14_93418730     HPrz    C    T        0      0        2 
  14 chr14_93418730     ZBoe    C    T        0      0        2 
  14 chr14_93418730     ZGre    C    T      0.5      1        2 
  14 chr14_93418730     ZHar    C    T        0      0        2 
  14 chr14_93418730   Sample    C    T        0      0        2 
  14 chr14_93419093     AAsi    A    G        0      0        2 
  14 chr14_93419093     AKia    A    G        0      0        2 
  14 chr14_93419093     AOna    A    G        0      0        2 
  14 chr14_93419093     ASom    A    G        0      0        2 
  14 chr14_93419093     HCab    A    G        0      0        2 
  14 chr14_93419093     HPrz    A    G      0.5      1        2 
  14 chr14_93419093     ZBoe    A    G        1      2        2 
  14 chr14_93419093     ZGre    A    G        0      0        2 
  14 chr14_93419093     ZHar    A    G        0      0        2 
  14 chr14_93419093   Sample    A    G        0      0        2 
  14 chr14_93420065     AAsi    A    G        1      2        2 
  14 chr14_93420065     AKia    A    G        0      0        2 
  14 chr14_93420065     AOna    A    G        0      0        2 
  14 chr14_93420065     ASom    A    G        0      0        2 
  14 chr14_93420065     HCab    A    G        0      0        2 
  14 chr14_93420065     HPrz    A    G        0      0        2 
  14 chr14_93420065     ZBoe    A    G        0      0        2 
  14 chr14_93420065     ZGre    A    G        0      0        2 
  14 chr14_93420065     ZHar    A    G        0      0        2 
  14 chr14_93420065   Sample    A    G        1      2        2 
  14 chr14_93420412     AAsi    C    G        0      0        2 
  14 chr14_93420412     AKia    C    G        1      2        2 
  14 chr14_93420412     AOna    C    G        1      2        2 
  14 chr14_93420412     ASom    C    G        0      0        2 
  14 chr14_93420412     HCab    C    G        0      0        2 
  14 chr14_93420412     HPrz    C    G        0      0        2 
  14 chr14_93420412     ZBoe    C    G        0      0        2 
  14 chr14_93420412     ZGre    C    G        0      0        2 
  14 chr14_93420412     ZHar    C    G        0      0        2 
  14 chr14_93420412   Sample    C    G        0      0        2 
  14 chr14_93422051     AAsi    A    G      0.5      1        2 
  14 chr14_93422051     AKia    A    G        1      2        2 
  14 chr14_93422051     AOna    A    G        1      2        2 
  14 chr14_93422051     ASom    A    G        0      0        2 
  14 chr14_93422051     HCab    A    G        0      0        2 
  14 chr14_93422051     HPrz    A    G        0      0        2 
  14 chr14_93422051     ZBoe    A    G      0.5      1        2 
  14 chr14_93422051     ZGre    A    G      0.5      1        2 
  14 chr14_93422051     ZHar    A    G      0.5      1        2 
  14 chr14_93422051   Sample    A    G        0      0        2 
  14 chr14_93449094     AAsi    T    C        0      0        2 
  14 chr14_93449094     AKia    T    C        0      0        2 
  14 chr14_93449094     AOna    T    C        0      0        2 
  14 chr14_93449094     ASom    T    C        0      0        2 
  14 chr14_93449094     HCab    T    C        0      0        2 
  14 chr14_93449094     HPrz    T    C        0      0        2 
  14 chr14_93449094     ZBoe    T    C        0      0        2 
  14 chr14_93449094     ZGre    T    C      0.5      1        2 
  14 chr14_93449094     ZHar    T    C        0      0        2 
  14 chr14_93449094   Sample    T    C        0      0        2 
  14 chr14_93480223     AAsi    G    C        1      2        2 
  14 chr14_93480223     AKia    G    C        0      0        2 
  14 chr14_93480223     AOna    G    C        0      0        2 
  14 chr14_93480223     ASom    G    C        0      0        2 
  14 chr14_93480223     HCab    G    C        0      0        2 
  14 chr14_93480223     HPrz    G    C        0      0        2 
  14 chr14_93480223     ZBoe    G    C        0      0        2 
  14 chr14_93480223     ZGre    G    C        0      0        2 
  14 chr14_93480223     ZHar    G    C        0      0        2 
  14 chr14_93480223   Sample    G    C        0      0        2 
  14 chr14_93482595     AAsi    G    C        0      0        2 
  14 chr14_93482595     AKia    G    C        0      0        2 
  14 chr14_93482595     AOna    G    C        0      0        2 
  14 chr14_93482595     ASom    G    C        0      0        2 
  14 chr14_93482595     HCab    G    C        0      0        2 
  14 chr14_93482595     HPrz    G    C      0.5      1        2 
  14 chr14_93482595     ZBoe    G    C        0      0        2 
  14 chr14_93482595     ZGre    G    C        0      0        2 
  14 chr14_93482595     ZHar    G    C        0      0        2 
  14 chr14_93482595   Sample    G    C        0      0        2 
  14 chr14_93495624     AAsi    G    T        0      0        2 
  14 chr14_93495624     AKia    G    T        0      0        2 
  14 chr14_93495624     AOna    G    T        0      0        2 
  14 chr14_93495624     ASom    G    T        0      0        2 
  14 chr14_93495624     HCab    G    T        0      0        2 
  14 chr14_93495624     HPrz    G    T        0      0        2 
  14 chr14_93495624     ZBoe    G    T        1      2        2 
  14 chr14_93495624     ZGre    G    T        0      0        2 
  14 chr14_93495624     ZHar    G    T        0      0        2 
  14 chr14_93495624   Sample    G    T        0      0        2 
  14 chr14_93504019     AAsi    A    G        0      0        2 
  14 chr14_93504019     AKia    A    G        0      0        2 
  14 chr14_93504019     AOna    A    G        0      0        2 
  14 chr14_93504019     ASom    A    G        0      0        2 
  14 chr14_93504019     HCab    A    G        0      0        2 
  14 chr14_93504019     HPrz    A    G        0      0        2 
  14 chr14_93504019     ZBoe    A    G        0      0        2 
  14 chr14_93504019     ZGre    A    G        0      0        2 
  14 chr14_93504019     ZHar    A    G        1      2        2 
  14 chr14_93504019   Sample    A    G        0      0        2 
  14 chr14_93511125     AAsi    G    A        0      0        2 
  14 chr14_93511125     AKia    G    A        0      0        2 
  14 chr14_93511125     AOna    G    A        0      0        2 
  14 chr14_93511125     ASom    G    A        1      2        2 
  14 chr14_93511125     HCab    G    A        0      0        2 
  14 chr14_93511125     HPrz    G    A        0      0        2 
  14 chr14_93511125     ZBoe    G    A        0      0        2 
  14 chr14_93511125     ZGre    G    A        0      0        2 
  14 chr14_93511125     ZHar    G    A        0      0        2 
  14 chr14_93511125   Sample    G    A        0      0        2 
  14 chr14_93512766     AAsi    G    A        1      2        2 
  14 chr14_93512766     AKia    G    A        0      0        2 
  14 chr14_93512766     AOna    G    A        0      0        2 
  14 chr14_93512766     ASom    G    A        0      0        2 
  14 chr14_93512766     HCab    G    A        0      0        2 
  14 chr14_93512766     HPrz    G    A        0      0        2 
  14 chr14_93512766     ZBoe    G    A        0      0        2 
  14 chr14_93512766     ZGre    G    A        0      0        2 
  14 chr14_93512766     ZHar    G    A        0      0        2 
  14 chr14_93512766   Sample    G    A        1      2        2 
  14 chr14_93512785     AAsi    T    C        0      0        2 
  14 chr14_93512785     AKia    T    C        0      0        2 
  14 chr14_93512785     AOna    T    C        0      0        2 
  14 chr14_93512785     ASom    T    C        0      0        2 
  14 chr14_93512785     HCab    T    C        0      0        2 
  14 chr14_93512785     HPrz    T    C        0      0        2 
  14 chr14_93512785     ZBoe    T    C        0      0        2 
  14 chr14_93512785     ZGre    T    C        1      2        2 
  14 chr14_93512785     ZHar    T    C        0      0        2 
  14 chr14_93512785   Sample    T    C        0      0        2 
  14 chr14_93513486     AAsi    A    G        0      0        2 
  14 chr14_93513486     AKia    A    G        0      0        2 
  14 chr14_93513486     AOna    A    G        0      0        2 
  14 chr14_93513486     ASom    A    G        0      0        2 
  14 chr14_93513486     HCab    A    G        0      0        2 
  14 chr14_93513486     HPrz    A    G        0      0        2 
  14 chr14_93513486     ZBoe    A    G      0.5      1        2 
  14 chr14_93513486     ZGre    A    G        0      0        2 
  14 chr14_93513486     ZHar    A    G        0      0        2 
  14 chr14_93513486   Sample    A    G        0      0        2 
  14 chr14_93521837     AAsi    A    T        0      0        2 
  14 chr14_93521837     AKia    A    T        0      0        2 
  14 chr14_93521837     AOna    A    T        0      0        2 
  14 chr14_93521837     ASom    A    T        0      0        2 
  14 chr14_93521837     HCab    A    T        0      0        2 
  14 chr14_93521837     HPrz    A    T        0      0        2 
  14 chr14_93521837     ZBoe    A    T      0.5      1        2 
  14 chr14_93521837     ZGre    A    T        0      0        2 
  14 chr14_93521837     ZHar    A    T        0      0        2 
  14 chr14_93521837   Sample    A    T        0      0        2 
  14 chr14_93523480     AAsi    A    G        0      0        2 
  14 chr14_93523480     AKia    A    G        0      0        2 
  14 chr14_93523480     AOna    A    G        0      0        2 
  14 chr14_93523480     ASom    A    G        0      0        2 
  14 chr14_93523480     HCab    A    G        0      0        2 
  14 chr14_93523480     HPrz    A    G        0      0        2 
  14 chr14_93523480     ZBoe    A    G      0.5      1        2 
  14 chr14_93523480     ZGre    A    G        0      0        2 
  14 chr14_93523480     ZHar    A    G        0      0        2 
  14 chr14_93523480   Sample    A    G        0      0        2 
  14 chr14_93526520     AAsi    G    T        0      0        2 
  14 chr14_93526520     AKia    G    T        0      0        2 
  14 chr14_93526520     AOna    G    T        0      0        2 
  14 chr14_93526520     ASom    G    T        0      0        2 
  14 chr14_93526520     HCab    G    T        1      2        2 
  14 chr14_93526520     HPrz    G    T        1      2        2 
  14 chr14_93526520     ZBoe    G    T        0      0        2 
  14 chr14_93526520     ZGre    G    T        0      0        2 
  14 chr14_93526520     ZHar    G    T        0      0        2 
  14 chr14_93526520   Sample    G    T        0      0        2 
  14 chr14_93526970     AAsi    C    T        0      0        2 
  14 chr14_93526970     AKia    C    T        0      0        2 
  14 chr14_93526970     AOna    C    T        0      0        2 
  14 chr14_93526970     ASom    C    T        0      0        2 
  14 chr14_93526970     HCab    C    T        0      0        2 
  14 chr14_93526970     HPrz    C    T        0      0        2 
  14 chr14_93526970     ZBoe    C    T      0.5      1        2 
  14 chr14_93526970     ZGre    C    T        0      0        2 
  14 chr14_93526970     ZHar    C    T        1      2        2 
  14 chr14_93526970   Sample    C    T        0      0        2 
  14 chr14_93527224     AAsi    G    C        0      0        2 
  14 chr14_93527224     AKia    G    C        0      0        2 
  14 chr14_93527224     AOna    G    C        0      0        2 
  14 chr14_93527224     ASom    G    C        0      0        2 
  14 chr14_93527224     HCab    G    C        1      2        2 
  14 chr14_93527224     HPrz    G    C        1      2        2 
  14 chr14_93527224     ZBoe    G    C        0      0        2 
  14 chr14_93527224     ZGre    G    C        0      0        2 
  14 chr14_93527224     ZHar    G    C        0      0        2 
  14 chr14_93527224   Sample    G    C        0      0        2 
  14 chr14_93538722     AAsi    T    C        0      0        2 
  14 chr14_93538722     AKia    T    C        0      0        2 
  14 chr14_93538722     AOna    T    C        0      0        2 
  14 chr14_93538722     ASom    T    C        0      0        2 
  14 chr14_93538722     HCab    T    C        1      2        2 
  14 chr14_93538722     HPrz    T    C        1      2        2 
  14 chr14_93538722     ZBoe    T    C        0      0        2 
  14 chr14_93538722     ZGre    T    C        0      0        2 
  14 chr14_93538722     ZHar    T    C        0      0        2 
  14 chr14_93538722   Sample    T    C        0      0        2 
  14 chr14_93538898     AAsi    G    T        0      0        2 
  14 chr14_93538898     AKia    G    T        1      2        2 
  14 chr14_93538898     AOna    G    T        1      2        2 
  14 chr14_93538898     ASom    G    T        0      0        2 
  14 chr14_93538898     HCab    G    T        0      0        2 
  14 chr14_93538898     HPrz    G    T        0      0        2 
  14 chr14_93538898     ZBoe    G    T        0      0        2 
  14 chr14_93538898     ZGre    G    T        0      0        2 
  14 chr14_93538898     ZHar    G    T        0      0        2 
  14 chr14_93538898   Sample    G    T        0      0        2 
  14 chr14_93551672     AAsi    G    T        0      0        2 
  14 chr14_93551672     AKia    G    T        1      2        2 
  14 chr14_93551672     AOna    G    T        1      2        2 
  14 chr14_93551672     ASom    G    T        0      0        2 
  14 chr14_93551672     HCab    G    T        0      0        2 
  14 chr14_93551672     HPrz    G    T        0      0        2 
  14 chr14_93551672     ZBoe    G    T        0      0        2 
  14 chr14_93551672     ZGre    G    T        0      0        2 
  14 chr14_93551672     ZHar    G    T        0      0        2 
  14 chr14_93551672   Sample    G    T        0      0        2 
  14 chr14_93552385     AAsi    T    C        1      2        2 
  14 chr14_93552385     AKia    T    C        0      0        2 
  14 chr14_93552385     AOna    T    C        0      0        2 
  14 chr14_93552385     ASom    T    C        1      2        2 
  14 chr14_93552385     HCab    T    C        0      0        2 
  14 chr14_93552385     HPrz    T    C        0      0        2 
  14 chr14_93552385     ZBoe    T    C        0      0        2 
  14 chr14_93552385     ZGre    T    C        0      0        2 
  14 chr14_93552385     ZHar    T    C        0      0        2 
  14 chr14_93552385   Sample    T    C        1      2        2 
  14 chr14_93558962     AAsi    C    A        0      0        2 
  14 chr14_93558962     AKia    C    A        0      0        2 
  14 chr14_93558962     AOna    C    A        0      0        2 
  14 chr14_93558962     ASom    C    A        0      0        2 
  14 chr14_93558962     HCab    C    A        0      0        2 
  14 chr14_93558962     HPrz    C    A        0      0        2 
  14 chr14_93558962     ZBoe    C    A        1      2        2 
  14 chr14_93558962     ZGre    C    A        0      0        2 
  14 chr14_93558962     ZHar    C    A        1      2        2 
  14 chr14_93558962   Sample    C    A        0      0        2 
  14 chr14_93560035     AAsi    G    T        0      0        2 
  14 chr14_93560035     AKia    G    T        0      0        2 
  14 chr14_93560035     AOna    G    T        0      0        2 
  14 chr14_93560035     ASom    G    T        0      0        2 
  14 chr14_93560035     HCab    G    T        1      2        2 
  14 chr14_93560035     HPrz    G    T        1      2        2 
  14 chr14_93560035     ZBoe    G    T        0      0        2 
  14 chr14_93560035     ZGre    G    T        0      0        2 
  14 chr14_93560035     ZHar    G    T        0      0        2 
  14 chr14_93560035   Sample    G    T        0      0        2 
  14 chr14_93580113     AAsi    C    G        1      2        2 
  14 chr14_93580113     AKia    C    G        0      0        2 
  14 chr14_93580113     AOna    C    G        0      0        2 
  14 chr14_93580113     ASom    C    G        0      0        2 
  14 chr14_93580113     HCab    C    G        0      0        2 
  14 chr14_93580113     HPrz    C    G        0      0        2 
  14 chr14_93580113     ZBoe    C    G        0      0        2 
  14 chr14_93580113     ZGre    C    G        0      0        2 
  14 chr14_93580113     ZHar    C    G        0      0        2 
  14 chr14_93580113   Sample    C    G        1      2        2 
  14 chr14_93585482     AAsi    T    C        0      0        2 
  14 chr14_93585482     AKia    T    C        0      0        2 
  14 chr14_93585482     AOna    T    C        0      0        2 
  14 chr14_93585482     ASom    T    C        0      0        2 
  14 chr14_93585482     HCab    T    C        0      0        2 
  14 chr14_93585482     HPrz    T    C        0      0        2 
  14 chr14_93585482     ZBoe    T    C      0.5      1        2 
  14 chr14_93585482     ZGre    T    C        0      0        2 
  14 chr14_93585482     ZHar    T    C        0      0        2 
  14 chr14_93585482   Sample    T    C        0      0        2 
  14 chr14_93596235     AAsi    G    C        0      0        2 
  14 chr14_93596235     AKia    G    C        0      0        2 
  14 chr14_93596235     AOna    G    C        0      0        2 
  14 chr14_93596235     ASom    G    C        0      0        2 
  14 chr14_93596235     HCab    G    C        0      0        2 
  14 chr14_93596235     HPrz    G    C        0      0        2 
  14 chr14_93596235     ZBoe    G    C      0.5      1        2 
  14 chr14_93596235     ZGre    G    C        0      0        2 
  14 chr14_93596235     ZHar    G    C        0      0        2 
  14 chr14_93596235   Sample    G    C        0      0        2 
  14 chr14_93601354     AAsi    T    C        0      0        2 
  14 chr14_93601354     AKia    T    C        0      0        2 
  14 chr14_93601354     AOna    T    C        0      0        2 
  14 chr14_93601354     ASom    T    C        0      0        2 
  14 chr14_93601354     HCab    T    C      0.5      1        2 
  14 chr14_93601354     HPrz    T    C      0.5      1        2 
  14 chr14_93601354     ZBoe    T    C        0      0        2 
  14 chr14_93601354     ZGre    T    C        0      0        2 
  14 chr14_93601354     ZHar    T    C        0      0        2 
  14 chr14_93601354   Sample    T    C        0      0        2 
  14 chr14_93605303     AAsi    C    G        0      0        2 
  14 chr14_93605303     AKia    C    G        0      0        2 
  14 chr14_93605303     AOna    C    G        0      0        2 
  14 chr14_93605303     ASom    C    G        0      0        2 
  14 chr14_93605303     HCab    C    G        1      2        2 
  14 chr14_93605303     HPrz    C    G        1      2        2 
  14 chr14_93605303     ZBoe    C    G        0      0        2 
  14 chr14_93605303     ZGre    C    G        0      0        2 
  14 chr14_93605303     ZHar    C    G        0      0        2 
  14 chr14_93605303   Sample    C    G        0      0        2 
  14 chr14_93616610     AAsi    G    T        0      0        2 
  14 chr14_93616610     AKia    G    T        0      0        2 
  14 chr14_93616610     AOna    G    T        0      0        2 
  14 chr14_93616610     ASom    G    T        0      0        2 
  14 chr14_93616610     HCab    G    T        1      2        2 
  14 chr14_93616610     HPrz    G    T        1      2        2 
  14 chr14_93616610     ZBoe    G    T        0      0        2 
  14 chr14_93616610     ZGre    G    T        0      0        2 
  14 chr14_93616610     ZHar    G    T        0      0        2 
  14 chr14_93616610   Sample    G    T        0      0        2 
  14 chr14_93617319     AAsi    A    G        0      0        2 
  14 chr14_93617319     AKia    A    G        0      0        2 
  14 chr14_93617319     AOna    A    G        0      0        2 
  14 chr14_93617319     ASom    A    G        0      0        2 
  14 chr14_93617319     HCab    A    G        1      2        2 
  14 chr14_93617319     HPrz    A    G        1      2        2 
  14 chr14_93617319     ZBoe    A    G        0      0        2 
  14 chr14_93617319     ZGre    A    G        0      0        2 
  14 chr14_93617319     ZHar    A    G        0      0        2 
  14 chr14_93617319   Sample    A    G        0      0        2 
  14 chr14_93618004     AAsi    T    C        1      2        2 
  14 chr14_93618004     AKia    T    C        0      0        2 
  14 chr14_93618004     AOna    T    C        0      0        2 
  14 chr14_93618004     ASom    T    C        1      2        2 
  14 chr14_93618004     HCab    T    C        0      0        2 
  14 chr14_93618004     HPrz    T    C        0      0        2 
  14 chr14_93618004     ZBoe    T    C        0      0        2 
  14 chr14_93618004     ZGre    T    C        0      0        2 
  14 chr14_93618004     ZHar    T    C        0      0        2 
  14 chr14_93618004   Sample    T    C        1      2        2 
  14 chr14_93619539     AAsi    T    G        0      0        2 
  14 chr14_93619539     AKia    T    G        0      0        2 
  14 chr14_93619539     AOna    T    G        0      0        2 
  14 chr14_93619539     ASom    T    G        0      0        2 
  14 chr14_93619539     HCab    T    G        1      2        2 
  14 chr14_93619539     HPrz    T    G        1      2        2 
  14 chr14_93619539     ZBoe    T    G        0      0        2 
  14 chr14_93619539     ZGre    T    G        0      0        2 
  14 chr14_93619539     ZHar    T    G        0      0        2 
  14 chr14_93619539   Sample    T    G        0      0        2 
  14 chr14_93633211     AAsi    G    C        0      0        2 
  14 chr14_93633211     AKia    G    C        0      0        2 
  14 chr14_93633211     AOna    G    C        0      0        2 
  14 chr14_93633211     ASom    G    C        0      0        2 
  14 chr14_93633211     HCab    G    C        1      2        2 
  14 chr14_93633211     HPrz    G    C        1      2        2 
  14 chr14_93633211     ZBoe    G    C        0      0        2 
  14 chr14_93633211     ZGre    G    C        0      0        2 
  14 chr14_93633211     ZHar    G    C        0      0        2 
  14 chr14_93633211   Sample    G    C        0      0        2 
  14 chr14_93635085     AAsi    T    C        1      2        2 
  14 chr14_93635085     AKia    T    C        0      0        2 
  14 chr14_93635085     AOna    T    C        0      0        2 
  14 chr14_93635085     ASom    T    C        0      0        2 
  14 chr14_93635085     HCab    T    C        0      0        2 
  14 chr14_93635085     HPrz    T    C        0      0        2 
  14 chr14_93635085     ZBoe    T    C        0      0        2 
  14 chr14_93635085     ZGre    T    C        0      0        2 
  14 chr14_93635085     ZHar    T    C        0      0        2 
  14 chr14_93635085   Sample    T    C        0      0        2 
  14 chr14_93639750     AAsi    T    C        0      0        2 
  14 chr14_93639750     AKia    T    C        0      0        2 
  14 chr14_93639750     AOna    T    C        0      0        2 
  14 chr14_93639750     ASom    T    C        0      0        2 
  14 chr14_93639750     HCab    T    C        0      0        2 
  14 chr14_93639750     HPrz    T    C        0      0        2 
  14 chr14_93639750     ZBoe    T    C        0      0        2 
  14 chr14_93639750     ZGre    T    C        0      0        2 
  14 chr14_93639750     ZHar    T    C        1      2        2 
  14 chr14_93639750   Sample    T    C        0      0        2 
  14 chr14_93640387     AAsi    C    A        0      0        2 
  14 chr14_93640387     AKia    C    A        0      0        2 
  14 chr14_93640387     AOna    C    A        0      0        2 
  14 chr14_93640387     ASom    C    A        0      0        2 
  14 chr14_93640387     HCab    C    A        1      2        2 
  14 chr14_93640387     HPrz    C    A        1      2        2 
  14 chr14_93640387     ZBoe    C    A        0      0        2 
  14 chr14_93640387     ZGre    C    A        0      0        2 
  14 chr14_93640387     ZHar    C    A        0      0        2 
  14 chr14_93640387   Sample    C    A        0      0        2 
  14 chr14_93642326     AAsi    A    G        0      0        2 
  14 chr14_93642326     AKia    A    G        1      2        2 
  14 chr14_93642326     AOna    A    G        1      2        2 
  14 chr14_93642326     ASom    A    G        0      0        2 
  14 chr14_93642326     HCab    A    G        0      0        2 
  14 chr14_93642326     HPrz    A    G        0      0        2 
  14 chr14_93642326     ZBoe    A    G        0      0        2 
  14 chr14_93642326     ZGre    A    G        0      0        2 
  14 chr14_93642326     ZHar    A    G        0      0        2 
  14 chr14_93642326   Sample    A    G        0      0        2 
  14 chr14_93657256     AAsi    T    C        0      0        2 
  14 chr14_93657256     AKia    T    C        0      0        2 
  14 chr14_93657256     AOna    T    C        0      0        2 
  14 chr14_93657256     ASom    T    C        0      0        2 
  14 chr14_93657256     HCab    T    C        0      0        2 
  14 chr14_93657256     HPrz    T    C        0      0        2 
  14 chr14_93657256     ZBoe    T    C        0      0        2 
  14 chr14_93657256     ZGre    T    C        1      2        2 
  14 chr14_93657256     ZHar    T    C        0      0        2 
  14 chr14_93657256   Sample    T    C        0      0        2 
  14 chr14_93658067     AAsi    A    G        1      2        2 
  14 chr14_93658067     AKia    A    G        1      2        2 
  14 chr14_93658067     AOna    A    G        1      2        2 
  14 chr14_93658067     ASom    A    G        1      2        2 
  14 chr14_93658067     HCab    A    G        0      0        2 
  14 chr14_93658067     HPrz    A    G        0      0        2 
  14 chr14_93658067     ZBoe    A    G        0      0        2 
  14 chr14_93658067     ZGre    A    G        0      0        2 
  14 chr14_93658067     ZHar    A    G        0      0        2 
  14 chr14_93658067   Sample    A    G        1      2        2 
  14 chr14_93658933     AAsi    T    C        1      2        2 
  14 chr14_93658933     AKia    T    C        0      0        2 
  14 chr14_93658933     AOna    T    C        0      0        2 
  14 chr14_93658933     ASom    T    C      0.5      1        2 
  14 chr14_93658933     HCab    T    C        0      0        2 
  14 chr14_93658933     HPrz    T    C        0      0        2 
  14 chr14_93658933     ZBoe    T    C        0      0        2 
  14 chr14_93658933     ZGre    T    C        0      0        2 
  14 chr14_93658933     ZHar    T    C        0      0        2 
  14 chr14_93658933   Sample    T    C        1      2        2 
  14 chr14_93671056     AAsi    T    C        0      0        2 
  14 chr14_93671056     AKia    T    C        0      0        2 
  14 chr14_93671056     AOna    T    C        0      0        2 
  14 chr14_93671056     ASom    T    C        0      0        2 
  14 chr14_93671056     HCab    T    C        0      0        2 
  14 chr14_93671056     HPrz    T    C        0      0        2 
  14 chr14_93671056     ZBoe    T    C      0.5      1        2 
  14 chr14_93671056     ZGre    T    C        0      0        2 
  14 chr14_93671056     ZHar    T    C        0      0        2 
  14 chr14_93671056   Sample    T    C        0      0        2 
  14 chr14_93673734     AAsi    G    A        0      0        2 
  14 chr14_93673734     AKia    G    A        0      0        2 
  14 chr14_93673734     AOna    G    A        0      0        2 
  14 chr14_93673734     ASom    G    A        0      0        2 
  14 chr14_93673734     HCab    G    A        1      2        2 
  14 chr14_93673734     HPrz    G    A        1      2        2 
  14 chr14_93673734     ZBoe    G    A        0      0        2 
  14 chr14_93673734     ZGre    G    A        0      0        2 
  14 chr14_93673734     ZHar    G    A        0      0        2 
  14 chr14_93673734   Sample    G    A        0      0        2 
  14 chr14_93674918     AAsi    A    G        1      2        2 
  14 chr14_93674918     AKia    A    G        0      0        2 
  14 chr14_93674918     AOna    A    G        0      0        2 
  14 chr14_93674918     ASom    A    G        1      2        2 
  14 chr14_93674918     HCab    A    G        0      0        2 
  14 chr14_93674918     HPrz    A    G        0      0        2 
  14 chr14_93674918     ZBoe    A    G        0      0        2 
  14 chr14_93674918     ZGre    A    G        0      0        2 
  14 chr14_93674918     ZHar    A    G        0      0        2 
  14 chr14_93674918   Sample    A    G        1      2        2 
  14 chr14_93676021     AAsi    C    A        1      2        2 
  14 chr14_93676021     AKia    C    A        0      0        2 
  14 chr14_93676021     AOna    C    A        0      0        2 
  14 chr14_93676021     ASom    C    A        1      2        2 
  14 chr14_93676021     HCab    C    A        0      0        2 
  14 chr14_93676021     HPrz    C    A        0      0        2 
  14 chr14_93676021     ZBoe    C    A        0      0        2 
  14 chr14_93676021     ZGre    C    A        0      0        2 
  14 chr14_93676021     ZHar    C    A        0      0        2 
  14 chr14_93676021   Sample    C    A        1      2        2 
  14 chr14_93676591     AAsi    T    C        0      0        2 
  14 chr14_93676591     AKia    T    C        0      0        2 
  14 chr14_93676591     AOna    T    C      0.5      1        2 
  14 chr14_93676591     ASom    T    C        0      0        2 
  14 chr14_93676591     HCab    T    C        0      0        2 
  14 chr14_93676591     HPrz    T    C        0      0        2 
  14 chr14_93676591     ZBoe    T    C        0      0        2 
  14 chr14_93676591     ZGre    T    C        0      0        2 
  14 chr14_93676591     ZHar    T    C        0      0        2 
  14 chr14_93676591   Sample    T    C        0      0        2 
  14 chr14_93676657     AAsi    T    C        0      0        2 
  14 chr14_93676657     AKia    T    C        0      0        2 
  14 chr14_93676657     AOna    T    C        0      0        2 
  14 chr14_93676657     ASom    T    C        0      0        2 
  14 chr14_93676657     HCab    T    C        1      2        2 
  14 chr14_93676657     HPrz    T    C        1      2        2 
  14 chr14_93676657     ZBoe    T    C        0      0        2 
  14 chr14_93676657     ZGre    T    C        0      0        2 
  14 chr14_93676657     ZHar    T    C        0      0        2 
  14 chr14_93676657   Sample    T    C        0      0        2 
  14 chr14_93678556     AAsi    G    T        0      0        2 
  14 chr14_93678556     AKia    G    T        0      0        2 
  14 chr14_93678556     AOna    G    T        0      0        2 
  14 chr14_93678556     ASom    G    T        0      0        2 
  14 chr14_93678556     HCab    G    T        0      0        2 
  14 chr14_93678556     HPrz    G    T        0      0        2 
  14 chr14_93678556     ZBoe    G    T      0.5      1        2 
  14 chr14_93678556     ZGre    G    T        0      0        2 
  14 chr14_93678556     ZHar    G    T        0      0        2 
  14 chr14_93678556   Sample    G    T        0      0        2 
  14 chr14_93680916     AAsi    A    G        0      0        2 
  14 chr14_93680916     AKia    A    G        0      0        2 
  14 chr14_93680916     AOna    A    G        0      0        2 
  14 chr14_93680916     ASom    A    G        0      0        2 
  14 chr14_93680916     HCab    A    G        0      0        2 
  14 chr14_93680916     HPrz    A    G        0      0        2 
  14 chr14_93680916     ZBoe    A    G      0.5      1        2 
  14 chr14_93680916     ZGre    A    G        0      0        2 
  14 chr14_93680916     ZHar    A    G        0      0        2 
  14 chr14_93680916   Sample    A    G        0      0        2 
  14 chr14_93685536     AAsi    C    T        0      0        2 
  14 chr14_93685536     AKia    C    T        0      0        2 
  14 chr14_93685536     AOna    C    T        0      0        2 
  14 chr14_93685536     ASom    C    T        0      0        2 
  14 chr14_93685536     HCab    C    T        1      2        2 
  14 chr14_93685536     HPrz    C    T        1      2        2 
  14 chr14_93685536     ZBoe    C    T        0      0        2 
  14 chr14_93685536     ZGre    C    T        0      0        2 
  14 chr14_93685536     ZHar    C    T        0      0        2 
  14 chr14_93685536   Sample    C    T        0      0        2 
  14 chr14_93688618     AAsi    G    A        1      2        2 
  14 chr14_93688618     AKia    G    A        1      2        2 
  14 chr14_93688618     AOna    G    A        1      2        2 
  14 chr14_93688618     ASom    G    A        1      2        2 
  14 chr14_93688618     HCab    G    A        0      0        2 
  14 chr14_93688618     HPrz    G    A        0      0        2 
  14 chr14_93688618     ZBoe    G    A        0      0        2 
  14 chr14_93688618     ZGre    G    A        0      0        2 
  14 chr14_93688618     ZHar    G    A        0      0        2 
  14 chr14_93688618   Sample    G    A        1      2        2 
  14 chr14_93691831     AAsi    A    G        0      0        2 
  14 chr14_93691831     AKia    A    G        0      0        2 
  14 chr14_93691831     AOna    A    G        0      0        2 
  14 chr14_93691831     ASom    A    G        0      0        2 
  14 chr14_93691831     HCab    A    G        0      0        2 
  14 chr14_93691831     HPrz    A    G        0      0        2 
  14 chr14_93691831     ZBoe    A    G        0      0        2 
  14 chr14_93691831     ZGre    A    G        0      0        2 
  14 chr14_93691831     ZHar    A    G        1      2        2 
  14 chr14_93691831   Sample    A    G        0      0        2 
  14 chr14_93712467     AAsi    G    A        0      0        2 
  14 chr14_93712467     AKia    G    A        0      0        2 
  14 chr14_93712467     AOna    G    A        0      0        2 
  14 chr14_93712467     ASom    G    A        0      0        2 
  14 chr14_93712467     HCab    G    A        1      2        2 
  14 chr14_93712467     HPrz    G    A        1      2        2 
  14 chr14_93712467     ZBoe    G    A        0      0        2 
  14 chr14_93712467     ZGre    G    A        0      0        2 
  14 chr14_93712467     ZHar    G    A        0      0        2 
  14 chr14_93712467   Sample    G    A        0      0        2 
  14 chr14_93719570     AAsi    C    G        0      0        2 
  14 chr14_93719570     AKia    C    G        0      0        2 
  14 chr14_93719570     AOna    C    G        0      0        2 
  14 chr14_93719570     ASom    C    G        0      0        2 
  14 chr14_93719570     HCab    C    G        1      2        2 
  14 chr14_93719570     HPrz    C    G        1      2        2 
  14 chr14_93719570     ZBoe    C    G        0      0        2 
  14 chr14_93719570     ZGre    C    G        0      0        2 
  14 chr14_93719570     ZHar    C    G        0      0        2 
  14 chr14_93719570   Sample    C    G        0      0        2 
  14 chr14_93725190     AAsi    G    A        0      0        2 
  14 chr14_93725190     AKia    G    A        0      0        2 
  14 chr14_93725190     AOna    G    A        0      0        2 
  14 chr14_93725190     ASom    G    A        0      0        2 
  14 chr14_93725190     HCab    G    A        0      0        2 
  14 chr14_93725190     HPrz    G    A        0      0        2 
  14 chr14_93725190     ZBoe    G    A        1      2        2 
  14 chr14_93725190     ZGre    G    A        0      0        2 
  14 chr14_93725190     ZHar    G    A        0      0        2 
  14 chr14_93725190   Sample    G    A        0      0        2 
  14 chr14_93726415     AAsi    G    C        0      0        2 
  14 chr14_93726415     AKia    G    C        0      0        2 
  14 chr14_93726415     AOna    G    C        0      0        2 
  14 chr14_93726415     ASom    G    C        0      0        2 
  14 chr14_93726415     HCab    G    C        0      0        2 
  14 chr14_93726415     HPrz    G    C        0      0        2 
  14 chr14_93726415     ZBoe    G    C        1      2        2 
  14 chr14_93726415     ZGre    G    C        0      0        2 
  14 chr14_93726415     ZHar    G    C        0      0        2 
  14 chr14_93726415   Sample    G    C        0      0        2 
  14 chr14_93733854     AAsi    T    C        0      0        2 
  14 chr14_93733854     AKia    T    C        1      2        2 
  14 chr14_93733854     AOna    T    C        1      2        2 
  14 chr14_93733854     ASom    T    C        0      0        2 
  14 chr14_93733854     HCab    T    C        0      0        2 
  14 chr14_93733854     HPrz    T    C        0      0        2 
  14 chr14_93733854     ZBoe    T    C        0      0        2 
  14 chr14_93733854     ZGre    T    C        0      0        2 
  14 chr14_93733854     ZHar    T    C        0      0        2 
  14 chr14_93733854   Sample    T    C        0      0        2 
  14 chr14_93734665     AAsi    A    G        0      0        2 
  14 chr14_93734665     AKia    A    G        0      0        2 
  14 chr14_93734665     AOna    A    G        0      0        2 
  14 chr14_93734665     ASom    A    G        1      2        2 
  14 chr14_93734665     HCab    A    G        0      0        2 
  14 chr14_93734665     HPrz    A    G        0      0        2 
  14 chr14_93734665     ZBoe    A    G        0      0        2 
  14 chr14_93734665     ZGre    A    G        0      0        2 
  14 chr14_93734665     ZHar    A    G        0      0        2 
  14 chr14_93734665   Sample    A    G        0      0        2 
  14 chr14_93741143     AAsi    A    G        0      0        2 
  14 chr14_93741143     AKia    A    G        0      0        2 
  14 chr14_93741143     AOna    A    G        0      0        2 
  14 chr14_93741143     ASom    A    G        0      0        2 
  14 chr14_93741143     HCab    A    G        0      0        2 
  14 chr14_93741143     HPrz    A    G        0      0        2 
  14 chr14_93741143     ZBoe    A    G      0.5      1        2 
  14 chr14_93741143     ZGre    A    G        0      0        2 
  14 chr14_93741143     ZHar    A    G        0      0        2 
  14 chr14_93741143   Sample    A    G        0      0        2 
  14 chr14_93741437     AAsi    T    C        0      0        2 
  14 chr14_93741437     AKia    T    C        1      2        2 
  14 chr14_93741437     AOna    T    C        1      2        2 
  14 chr14_93741437     ASom    T    C        0      0        2 
  14 chr14_93741437     HCab    T    C        0      0        2 
  14 chr14_93741437     HPrz    T    C        0      0        2 
  14 chr14_93741437     ZBoe    T    C        0      0        2 
  14 chr14_93741437     ZGre    T    C        0      0        2 
  14 chr14_93741437     ZHar    T    C        0      0        2 
  14 chr14_93741437   Sample    T    C        0      0        2 
  14 chr14_93746368     AAsi    T    C        0      0        2 
  14 chr14_93746368     AKia    T    C        0      0        2 
  14 chr14_93746368     AOna    T    C        0      0        2 
  14 chr14_93746368     ASom    T    C        0      0        2 
  14 chr14_93746368     HCab    T    C      0.5      1        2 
  14 chr14_93746368     HPrz    T    C        0      0        2 
  14 chr14_93746368     ZBoe    T    C        0      0        2 
  14 chr14_93746368     ZGre    T    C        0      0        2 
  14 chr14_93746368     ZHar    T    C        0      0        2 
  14 chr14_93746368   Sample    T    C        0      0        2 
  14 chr14_93747065     AAsi    C    T        0      0        2 
  14 chr14_93747065     AKia    C    T        1      2        2 
  14 chr14_93747065     AOna    C    T        1      2        2 
  14 chr14_93747065     ASom    C    T        0      0        2 
  14 chr14_93747065     HCab    C    T        0      0        2 
  14 chr14_93747065     HPrz    C    T        0      0        2 
  14 chr14_93747065     ZBoe    C    T        0      0        2 
  14 chr14_93747065     ZGre    C    T        0      0        2 
  14 chr14_93747065     ZHar    C    T        0      0        2 
  14 chr14_93747065   Sample    C    T        0      0        2 
  14 chr14_93753321     AAsi    C    T        0      0        2 
  14 chr14_93753321     AKia    C    T        0      0        2 
  14 chr14_93753321     AOna    C    T        0      0        2 
  14 chr14_93753321     ASom    C    T        0      0        2 
  14 chr14_93753321     HCab    C    T        0      0        2 
  14 chr14_93753321     HPrz    C    T        0      0        2 
  14 chr14_93753321     ZBoe    C    T      0.5      1        2 
  14 chr14_93753321     ZGre    C    T        0      0        2 
  14 chr14_93753321     ZHar    C    T        0      0        2 
  14 chr14_93753321   Sample    C    T        0      0        2 
  14 chr14_93757070     AAsi    A    G        0      0        2 
  14 chr14_93757070     AKia    A    G        0      0        2 
  14 chr14_93757070     AOna    A    G        0      0        2 
  14 chr14_93757070     ASom    A    G        0      0        2 
  14 chr14_93757070     HCab    A    G        0      0        2 
  14 chr14_93757070     HPrz    A    G        0      0        2 
  14 chr14_93757070     ZBoe    A    G        0      0        2 
  14 chr14_93757070     ZGre    A    G        0      0        2 
  14 chr14_93757070     ZHar    A    G        1      2        2 
  14 chr14_93757070   Sample    A    G        0      0        2 
  14 chr14_93775599     AAsi    A    T        0      0        2 
  14 chr14_93775599     AKia    A    T        0      0        2 
  14 chr14_93775599     AOna    A    T        0      0        2 
  14 chr14_93775599     ASom    A    T        0      0        2 
  14 chr14_93775599     HCab    A    T      0.5      1        2 
  14 chr14_93775599     HPrz    A    T      0.5      1        2 
  14 chr14_93775599     ZBoe    A    T        0      0        2 
  14 chr14_93775599     ZGre    A    T        0      0        2 
  14 chr14_93775599     ZHar    A    T        0      0        2 
  14 chr14_93775599   Sample    A    T        0      0        2 
  14 chr14_93777002     AAsi    A    T        0      0        2 
  14 chr14_93777002     AKia    A    T        0      0        2 
  14 chr14_93777002     AOna    A    T        0      0        2 
  14 chr14_93777002     ASom    A    T        0      0        2 
  14 chr14_93777002     HCab    A    T        1      2        2 
  14 chr14_93777002     HPrz    A    T        1      2        2 
  14 chr14_93777002     ZBoe    A    T        0      0        2 
  14 chr14_93777002     ZGre    A    T        0      0        2 
  14 chr14_93777002     ZHar    A    T        0      0        2 
  14 chr14_93777002   Sample    A    T        0      0        2 
  14 chr14_93786769     AAsi    G    A        0      0        2 
  14 chr14_93786769     AKia    G    A        0      0        2 
  14 chr14_93786769     AOna    G    A        0      0        2 
  14 chr14_93786769     ASom    G    A        0      0        2 
  14 chr14_93786769     HCab    G    A        0      0        2 
  14 chr14_93786769     HPrz    G    A        0      0        2 
  14 chr14_93786769     ZBoe    G    A        0      0        2 
  14 chr14_93786769     ZGre    G    A        0      0        2 
  14 chr14_93786769     ZHar    G    A      0.5      1        2 
  14 chr14_93786769   Sample    G    A        0      0        2 
  14 chr14_93786810     AAsi    T    C        0      0        2 
  14 chr14_93786810     AKia    T    C        0      0        2 
  14 chr14_93786810     AOna    T    C        0      0        2 
  14 chr14_93786810     ASom    T    C        0      0        2 
  14 chr14_93786810     HCab    T    C        0      0        2 
  14 chr14_93786810     HPrz    T    C        0      0        2 
  14 chr14_93786810     ZBoe    T    C        0      0        2 
  14 chr14_93786810     ZGre    T    C        0      0        2 
  14 chr14_93786810     ZHar    T    C        1      2        2 
  14 chr14_93786810   Sample    T    C        0      0        2 
  14 chr14_93801323     AAsi    T    C        1      2        2 
  14 chr14_93801323     AKia    T    C        1      2        2 
  14 chr14_93801323     AOna    T    C        1      2        2 
  14 chr14_93801323     ASom    T    C        1      2        2 
  14 chr14_93801323     HCab    T    C        0      0        2 
  14 chr14_93801323     HPrz    T    C        0      0        2 
  14 chr14_93801323     ZBoe    T    C        0      0        2 
  14 chr14_93801323     ZGre    T    C        0      0        2 
  14 chr14_93801323     ZHar    T    C        0      0        2 
  14 chr14_93801323   Sample    T    C        1      2        2 
  14 chr14_93802887     AAsi    T    C        0      0        2 
  14 chr14_93802887     AKia    T    C        0      0        2 
  14 chr14_93802887     AOna    T    C        0      0        2 
  14 chr14_93802887     ASom    T    C        0      0        2 
  14 chr14_93802887     HCab    T    C        0      0        2 
  14 chr14_93802887     HPrz    T    C        0      0        2 
  14 chr14_93802887     ZBoe    T    C        1      2        2 
  14 chr14_93802887     ZGre    T    C        0      0        2 
  14 chr14_93802887     ZHar    T    C        0      0        2 
  14 chr14_93802887   Sample    T    C        0      0        2 
  14 chr14_93804535     AAsi    A    T        1      2        2 
  14 chr14_93804535     AKia    A    T        1      2        2 
  14 chr14_93804535     AOna    A    T        1      2        2 
  14 chr14_93804535     ASom    A    T        1      2        2 
  14 chr14_93804535     HCab    A    T        0      0        2 
  14 chr14_93804535     HPrz    A    T        0      0        2 
  14 chr14_93804535     ZBoe    A    T        0      0        2 
  14 chr14_93804535     ZGre    A    T        0      0        2 
  14 chr14_93804535     ZHar    A    T        0      0        2 
  14 chr14_93804535   Sample    A    T        1      2        2 
  14 chr14_93808222     AAsi    T    C        0      0        2 
  14 chr14_93808222     AKia    T    C        0      0        2 
  14 chr14_93808222     AOna    T    C        0      0        2 
  14 chr14_93808222     ASom    T    C        0      0        2 
  14 chr14_93808222     HCab    T    C        0      0        2 
  14 chr14_93808222     HPrz    T    C        0      0        2 
  14 chr14_93808222     ZBoe    T    C        0      0        2 
  14 chr14_93808222     ZGre    T    C        0      0        2 
  14 chr14_93808222     ZHar    T    C      0.5      1        2 
  14 chr14_93808222   Sample    T    C        0      0        2 
  14 chr14_93809193     AAsi    A    G        0      0        2 
  14 chr14_93809193     AKia    A    G        0      0        2 
  14 chr14_93809193     AOna    A    G        0      0        2 
  14 chr14_93809193     ASom    A    G        0      0        2 
  14 chr14_93809193     HCab    A    G      0.5      1        2 
  14 chr14_93809193     HPrz    A    G      0.5      1        2 
  14 chr14_93809193     ZBoe    A    G        0      0        2 
  14 chr14_93809193     ZGre    A    G        0      0        2 
  14 chr14_93809193     ZHar    A    G        0      0        2 
  14 chr14_93809193   Sample    A    G        0      0        2 
  14 chr14_93810666     AAsi    A    G        0      0        2 
  14 chr14_93810666     AKia    A    G        0      0        2 
  14 chr14_93810666     AOna    A    G        0      0        2 
  14 chr14_93810666     ASom    A    G        0      0        2 
  14 chr14_93810666     HCab    A    G        0      0        2 
  14 chr14_93810666     HPrz    A    G        0      0        2 
  14 chr14_93810666     ZBoe    A    G        0      0        2 
  14 chr14_93810666     ZGre    A    G        0      0        2 
  14 chr14_93810666     ZHar    A    G        1      2        2 
  14 chr14_93810666   Sample    A    G        0      0        2 
  14 chr14_93813568     AAsi    G    C        0      0        2 
  14 chr14_93813568     AKia    G    C        0      0        2 
  14 chr14_93813568     AOna    G    C        0      0        2 
  14 chr14_93813568     ASom    G    C        0      0        2 
  14 chr14_93813568     HCab    G    C        1      2        2 
  14 chr14_93813568     HPrz    G    C        1      2        2 
  14 chr14_93813568     ZBoe    G    C        0      0        2 
  14 chr14_93813568     ZGre    G    C        0      0        2 
  14 chr14_93813568     ZHar    G    C        0      0        2 
  14 chr14_93813568   Sample    G    C        0      0        2 
  14 chr14_93819488     AAsi    C    G        1      2        2 
  14 chr14_93819488     AKia    C    G        0      0        2 
  14 chr14_93819488     AOna    C    G        0      0        2 
  14 chr14_93819488     ASom    C    G        0      0        2 
  14 chr14_93819488     HCab    C    G        0      0        2 
  14 chr14_93819488     HPrz    C    G        0      0        2 
  14 chr14_93819488     ZBoe    C    G        0      0        2 
  14 chr14_93819488     ZGre    C    G        0      0        2 
  14 chr14_93819488     ZHar    C    G        0      0        2 
  14 chr14_93819488   Sample    C    G        1      2        2 
  14 chr14_93828165     AAsi    A    G        0      0        2 
  14 chr14_93828165     AKia    A    G        0      0        2 
  14 chr14_93828165     AOna    A    G        0      0        2 
  14 chr14_93828165     ASom    A    G        0      0        2 
  14 chr14_93828165     HCab    A    G        0      0        2 
  14 chr14_93828165     HPrz    A    G        0      0        2 
  14 chr14_93828165     ZBoe    A    G        0      0        2 
  14 chr14_93828165     ZGre    A    G        0      0        2 
  14 chr14_93828165     ZHar    A    G        1      2        2 
  14 chr14_93828165   Sample    A    G        0      0        2 
  14 chr14_93838052     AAsi    T    C        1      2        2 
  14 chr14_93838052     AKia    T    C        0      0        2 
  14 chr14_93838052     AOna    T    C        0      0        2 
  14 chr14_93838052     ASom    T    C        1      2        2 
  14 chr14_93838052     HCab    T    C        0      0        2 
  14 chr14_93838052     HPrz    T    C        0      0        2 
  14 chr14_93838052     ZBoe    T    C        0      0        2 
  14 chr14_93838052     ZGre    T    C        0      0        2 
  14 chr14_93838052     ZHar    T    C        0      0        2 
  14 chr14_93838052   Sample    T    C        1      2        2 
  14 chr14_93843661     AAsi    G    T        0      0        2 
  14 chr14_93843661     AKia    G    T        0      0        2 
  14 chr14_93843661     AOna    G    T        0      0        2 
  14 chr14_93843661     ASom    G    T        0      0        2 
  14 chr14_93843661     HCab    G    T        0      0        2 
  14 chr14_93843661     HPrz    G    T        0      0        2 
  14 chr14_93843661     ZBoe    G    T        1      2        2 
  14 chr14_93843661     ZGre    G    T        0      0        2 
  14 chr14_93843661     ZHar    G    T        0      0        2 
  14 chr14_93843661   Sample    G    T        0      0        2 
  14 chr14_93843970     AAsi    A    G        0      0        2 
  14 chr14_93843970     AKia    A    G        0      0        2 
  14 chr14_93843970     AOna    A    G        0      0        2 
  14 chr14_93843970     ASom    A    G        0      0        2 
  14 chr14_93843970     HCab    A    G      0.5      1        2 
  14 chr14_93843970     HPrz    A    G        0      0        2 
  14 chr14_93843970     ZBoe    A    G        0      0        2 
  14 chr14_93843970     ZGre    A    G        0      0        2 
  14 chr14_93843970     ZHar    A    G        0      0        2 
  14 chr14_93843970   Sample    A    G        0      0        2 
  14 chr14_93859058     AAsi    A    G        0      0        2 
  14 chr14_93859058     AKia    A    G        0      0        2 
  14 chr14_93859058     AOna    A    G        0      0        2 
  14 chr14_93859058     ASom    A    G        0      0        2 
  14 chr14_93859058     HCab    A    G        0      0        2 
  14 chr14_93859058     HPrz    A    G        0      0        2 
  14 chr14_93859058     ZBoe    A    G        0      0        2 
  14 chr14_93859058     ZGre    A    G        1      2        2 
  14 chr14_93859058     ZHar    A    G        0      0        2 
  14 chr14_93859058   Sample    A    G        0      0        2 
  14 chr14_93864993     AAsi    T    A        0      0        2 
  14 chr14_93864993     AKia    T    A        0      0        2 
  14 chr14_93864993     AOna    T    A        0      0        2 
  14 chr14_93864993     ASom    T    A        0      0        2 
  14 chr14_93864993     HCab    T    A        1      2        2 
  14 chr14_93864993     HPrz    T    A        1      2        2 
  14 chr14_93864993     ZBoe    T    A        0      0        2 
  14 chr14_93864993     ZGre    T    A        0      0        2 
  14 chr14_93864993     ZHar    T    A        0      0        2 
  14 chr14_93864993   Sample    T    A        0      0        2 
  14 chr14_93875670     AAsi    A    C        0      0        2 
  14 chr14_93875670     AKia    A    C        0      0        2 
  14 chr14_93875670     AOna    A    C        0      0        2 
  14 chr14_93875670     ASom    A    C        1      2        2 
  14 chr14_93875670     HCab    A    C        0      0        2 
  14 chr14_93875670     HPrz    A    C        0      0        2 
  14 chr14_93875670     ZBoe    A    C        0      0        2 
  14 chr14_93875670     ZGre    A    C        0      0        2 
  14 chr14_93875670     ZHar    A    C        0      0        2 
  14 chr14_93875670   Sample    A    C        0      0        2 
  14 chr14_93888982     AAsi    C    T        0      0        2 
  14 chr14_93888982     AKia    C    T        0      0        2 
  14 chr14_93888982     AOna    C    T        0      0        2 
  14 chr14_93888982     ASom    C    T        0      0        2 
  14 chr14_93888982     HCab    C    T        0      0        2 
  14 chr14_93888982     HPrz    C    T        0      0        2 
  14 chr14_93888982     ZBoe    C    T        1      2        2 
  14 chr14_93888982     ZGre    C    T        1      2        2 
  14 chr14_93888982     ZHar    C    T        0      0        2 
  14 chr14_93888982   Sample    C    T        0      0        2 
  14 chr14_93894421     AAsi    T    C        0      0        2 
  14 chr14_93894421     AKia    T    C        0      0        2 
  14 chr14_93894421     AOna    T    C        0      0        2 
  14 chr14_93894421     ASom    T    C        0      0        2 
  14 chr14_93894421     HCab    T    C        0      0        2 
  14 chr14_93894421     HPrz    T    C      0.5      1        2 
  14 chr14_93894421     ZBoe    T    C        0      0        2 
  14 chr14_93894421     ZGre    T    C        0      0        2 
  14 chr14_93894421     ZHar    T    C        0      0        2 
  14 chr14_93894421   Sample    T    C        0      0        2 
  14 chr14_93895765     AAsi    T    C        0      0        2 
  14 chr14_93895765     AKia    T    C        0      0        2 
  14 chr14_93895765     AOna    T    C        0      0        2 
  14 chr14_93895765     ASom    T    C        0      0        2 
  14 chr14_93895765     HCab    T    C        0      0        2 
  14 chr14_93895765     HPrz    T    C        0      0        2 
  14 chr14_93895765     ZBoe    T    C      0.5      1        2 
  14 chr14_93895765     ZGre    T    C        0      0        2 
  14 chr14_93895765     ZHar    T    C        1      2        2 
  14 chr14_93895765   Sample    T    C        0      0        2 
  15   chr15_234480     AAsi    A    G        0      0        2 
  15   chr15_234480     AKia    A    G        0      0        2 
  15   chr15_234480     AOna    A    G        0      0        2 
  15   chr15_234480     ASom    A    G        0      0        2 
  15   chr15_234480     HCab    A    G      0.5      1        2 
  15   chr15_234480     HPrz    A    G        0      0        2 
  15   chr15_234480     ZBoe    A    G        0      0        2 
  15   chr15_234480     ZGre    A    G        0      0        2 
  15   chr15_234480     ZHar    A    G        0      0        2 
  15   chr15_234480   Sample    A    G        0      0        2 
  15   chr15_242006     AAsi    G    A        0      0        2 
  15   chr15_242006     AKia    G    A        0      0        2 
  15   chr15_242006     AOna    G    A        0      0        2 
  15   chr15_242006     ASom    G    A        0      0        2 
  15   chr15_242006     HCab    G    A        1      2        2 
  15   chr15_242006     HPrz    G    A        1      2        2 
  15   chr15_242006     ZBoe    G    A        0      0        2 
  15   chr15_242006     ZGre    G    A        0      0        2 
  15   chr15_242006     ZHar    G    A        0      0        2 
  15   chr15_242006   Sample    G    A        0      0        2 
  15   chr15_247622     AAsi    T    C        0      0        2 
  15   chr15_247622     AKia    T    C        0      0        2 
  15   chr15_247622     AOna    T    C        0      0        2 
  15   chr15_247622     ASom    T    C        0      0        2 
  15   chr15_247622     HCab    T    C        0      0        2 
  15   chr15_247622     HPrz    T    C        0      0        2 
  15   chr15_247622     ZBoe    T    C        1      2        2 
  15   chr15_247622     ZGre    T    C        1      2        2 
  15   chr15_247622     ZHar    T    C        1      2        2 
  15   chr15_247622   Sample    T    C        0      0        2 
  15   chr15_263842     AAsi    A    T        0      0        2 
  15   chr15_263842     AKia    A    T        1      2        2 
  15   chr15_263842     AOna    A    T      0.5      1        2 
  15   chr15_263842     ASom    A    T        0      0        2 
  15   chr15_263842     HCab    A    T        0      0        2 
  15   chr15_263842     HPrz    A    T        0      0        2 
  15   chr15_263842     ZBoe    A    T        0      0        2 
  15   chr15_263842     ZGre    A    T        0      0        2 
  15   chr15_263842     ZHar    A    T        0      0        2 
  15   chr15_263842   Sample    A    T        0      0        2 
  15   chr15_265989     AAsi    A    G        0      0        2 
  15   chr15_265989     AKia    A    G        0      0        2 
  15   chr15_265989     AOna    A    G        0      0        2 
  15   chr15_265989     ASom    A    G        0      0        2 
  15   chr15_265989     HCab    A    G        0      0        2 
  15   chr15_265989     HPrz    A    G        0      0        2 
  15   chr15_265989     ZBoe    A    G      0.5      1        2 
  15   chr15_265989     ZGre    A    G        0      0        2 
  15   chr15_265989     ZHar    A    G        0      0        2 
  15   chr15_265989   Sample    A    G        0      0        2 
  15   chr15_266534     AAsi    T    G        0      0        2 
  15   chr15_266534     AKia    T    G        0      0        2 
  15   chr15_266534     AOna    T    G        0      0        2 
  15   chr15_266534     ASom    T    G        0      0        2 
  15   chr15_266534     HCab    T    G        1      2        2 
  15   chr15_266534     HPrz    T    G        1      2        2 
  15   chr15_266534     ZBoe    T    G        0      0        2 
  15   chr15_266534     ZGre    T    G        0      0        2 
  15   chr15_266534     ZHar    T    G        0      0        2 
  15   chr15_266534   Sample    T    G        0      0        2 
  15   chr15_270016     AAsi    T    C        0      0        2 
  15   chr15_270016     AKia    T    C        0      0        2 
  15   chr15_270016     AOna    T    C        0      0        2 
  15   chr15_270016     ASom    T    C        0      0        2 
  15   chr15_270016     HCab    T    C        0      0        2 
  15   chr15_270016     HPrz    T    C        0      0        2 
  15   chr15_270016     ZBoe    T    C        1      2        2 
  15   chr15_270016     ZGre    T    C        0      0        2 
  15   chr15_270016     ZHar    T    C        0      0        2 
  15   chr15_270016   Sample    T    C        0      0        2 
  15   chr15_270795     AAsi    G    A        0      0        2 
  15   chr15_270795     AKia    G    A        0      0        2 
  15   chr15_270795     AOna    G    A        0      0        2 
  15   chr15_270795     ASom    G    A        0      0        2 
  15   chr15_270795     HCab    G    A        0      0        2 
  15   chr15_270795     HPrz    G    A        0      0        2 
  15   chr15_270795     ZBoe    G    A        1      2        2 
  15   chr15_270795     ZGre    G    A        0      0        2 
  15   chr15_270795     ZHar    G    A        0      0        2 
  15   chr15_270795   Sample    G    A        0      0        2 
  15   chr15_275982     AAsi    A    T        0      0        2 
  15   chr15_275982     AKia    A    T        0      0        2 
  15   chr15_275982     AOna    A    T        0      0        2 
  15   chr15_275982     ASom    A    T        0      0        2 
  15   chr15_275982     HCab    A    T        1      2        2 
  15   chr15_275982     HPrz    A    T        1      2        2 
  15   chr15_275982     ZBoe    A    T        0      0        2 
  15   chr15_275982     ZGre    A    T        0      0        2 
  15   chr15_275982     ZHar    A    T        0      0        2 
  15   chr15_275982   Sample    A    T        0      0        2 
  15   chr15_279371     AAsi    A    G        0      0        2 
  15   chr15_279371     AKia    A    G        0      0        2 
  15   chr15_279371     AOna    A    G        0      0        2 
  15   chr15_279371     ASom    A    G        0      0        2 
  15   chr15_279371     HCab    A    G        0      0        2 
  15   chr15_279371     HPrz    A    G        0      0        2 
  15   chr15_279371     ZBoe    A    G        0      0        2 
  15   chr15_279371     ZGre    A    G        1      2        2 
  15   chr15_279371     ZHar    A    G        0      0        2 
  15   chr15_279371   Sample    A    G        0      0        2 
  15   chr15_303117     AAsi    G    A        0      0        2 
  15   chr15_303117     AKia    G    A        0      0        2 
  15   chr15_303117     AOna    G    A        0      0        2 
  15   chr15_303117     ASom    G    A        0      0        2 
  15   chr15_303117     HCab    G    A        1      2        2 
  15   chr15_303117     HPrz    G    A        1      2        2 
  15   chr15_303117     ZBoe    G    A        0      0        2 
  15   chr15_303117     ZGre    G    A        0      0        2 
  15   chr15_303117     ZHar    G    A        0      0        2 
  15   chr15_303117   Sample    G    A        0      0        2 
  15   chr15_316783     AAsi    C    T        0      0        2 
  15   chr15_316783     AKia    C    T        0      0        2 
  15   chr15_316783     AOna    C    T        0      0        2 
  15   chr15_316783     ASom    C    T        0      0        2 
  15   chr15_316783     HCab    C    T        1      2        2 
  15   chr15_316783     HPrz    C    T        1      2        2 
  15   chr15_316783     ZBoe    C    T        0      0        2 
  15   chr15_316783     ZGre    C    T        0      0        2 
  15   chr15_316783     ZHar    C    T        0      0        2 
  15   chr15_316783   Sample    C    T        0      0        2 
  15   chr15_320567     AAsi    A    G        1      2        2 
  15   chr15_320567     AKia    A    G        0      0        2 
  15   chr15_320567     AOna    A    G        0      0        2 
  15   chr15_320567     ASom    A    G        0      0        2 
  15   chr15_320567     HCab    A    G        0      0        2 
  15   chr15_320567     HPrz    A    G        0      0        2 
  15   chr15_320567     ZBoe    A    G        0      0        2 
  15   chr15_320567     ZGre    A    G        0      0        2 
  15   chr15_320567     ZHar    A    G        0      0        2 
  15   chr15_320567   Sample    A    G        0      0        2 
  15   chr15_323669     AAsi    C    A        0      0        2 
  15   chr15_323669     AKia    C    A        1      2        2 
  15   chr15_323669     AOna    C    A        1      2        2 
  15   chr15_323669     ASom    C    A        0      0        2 
  15   chr15_323669     HCab    C    A        0      0        2 
  15   chr15_323669     HPrz    C    A        0      0        2 
  15   chr15_323669     ZBoe    C    A        0      0        2 
  15   chr15_323669     ZGre    C    A        0      0        2 
  15   chr15_323669     ZHar    C    A        0      0        2 
  15   chr15_323669   Sample    C    A        0      0        2 
  15   chr15_331230     AAsi    A    G        0      0        2 
  15   chr15_331230     AKia    A    G        0      0        2 
  15   chr15_331230     AOna    A    G        0      0        2 
  15   chr15_331230     ASom    A    G        0      0        2 
  15   chr15_331230     HCab    A    G      0.5      1        2 
  15   chr15_331230     HPrz    A    G        0      0        2 
  15   chr15_331230     ZBoe    A    G        0      0        2 
  15   chr15_331230     ZGre    A    G        0      0        2 
  15   chr15_331230     ZHar    A    G        0      0        2 
  15   chr15_331230   Sample    A    G        0      0        2 
  15   chr15_336787     AAsi    G    T        0      0        2 
  15   chr15_336787     AKia    G    T        0      0        2 
  15   chr15_336787     AOna    G    T        1      2        2 
  15   chr15_336787     ASom    G    T        0      0        2 
  15   chr15_336787     HCab    G    T        0      0        2 
  15   chr15_336787     HPrz    G    T        0      0        2 
  15   chr15_336787     ZBoe    G    T        0      0        2 
  15   chr15_336787     ZGre    G    T        0      0        2 
  15   chr15_336787     ZHar    G    T        0      0        2 
  15   chr15_336787   Sample    G    T        0      0        2 
  15   chr15_336868     AAsi    C    T        0      0        2 
  15   chr15_336868     AKia    C    T        0      0        2 
  15   chr15_336868     AOna    C    T        0      0        2 
  15   chr15_336868     ASom    C    T        1      2        2 
  15   chr15_336868     HCab    C    T        0      0        2 
  15   chr15_336868     HPrz    C    T        0      0        2 
  15   chr15_336868     ZBoe    C    T        0      0        2 
  15   chr15_336868     ZGre    C    T        0      0        2 
  15   chr15_336868     ZHar    C    T        0      0        2 
  15   chr15_336868   Sample    C    T        0      0        2 
  15   chr15_337895     AAsi    G    A        0      0        2 
  15   chr15_337895     AKia    G    A        0      0        2 
  15   chr15_337895     AOna    G    A        0      0        2 
  15   chr15_337895     ASom    G    A        0      0        2 
  15   chr15_337895     HCab    G    A        1      2        2 
  15   chr15_337895     HPrz    G    A        1      2        2 
  15   chr15_337895     ZBoe    G    A        0      0        2 
  15   chr15_337895     ZGre    G    A        0      0        2 
  15   chr15_337895     ZHar    G    A        0      0        2 
  15   chr15_337895   Sample    G    A        0      0        2 
  15   chr15_340558     AAsi    A    G        0      0        2 
  15   chr15_340558     AKia    A    G        0      0        2 
  15   chr15_340558     AOna    A    G        0      0        2 
  15   chr15_340558     ASom    A    G        0      0        2 
  15   chr15_340558     HCab    A    G      0.5      1        2 
  15   chr15_340558     HPrz    A    G        0      0        2 
  15   chr15_340558     ZBoe    A    G        0      0        2 
  15   chr15_340558     ZGre    A    G        0      0        2 
  15   chr15_340558     ZHar    A    G        0      0        2 
  15   chr15_340558   Sample    A    G        0      0        2 
  15   chr15_342020     AAsi    G    A        0      0        2 
  15   chr15_342020     AKia    G    A        0      0        2 
  15   chr15_342020     AOna    G    A        1      2        2 
  15   chr15_342020     ASom    G    A        0      0        2 
  15   chr15_342020     HCab    G    A        0      0        2 
  15   chr15_342020     HPrz    G    A        0      0        2 
  15   chr15_342020     ZBoe    G    A        0      0        2 
  15   chr15_342020     ZGre    G    A        0      0        2 
  15   chr15_342020     ZHar    G    A        0      0        2 
  15   chr15_342020   Sample    G    A        0      0        2 
  15   chr15_344613     AAsi    G    A        0      0        2 
  15   chr15_344613     AKia    G    A        0      0        2 
  15   chr15_344613     AOna    G    A        0      0        2 
  15   chr15_344613     ASom    G    A        0      0        2 
  15   chr15_344613     HCab    G    A        1      2        2 
  15   chr15_344613     HPrz    G    A        1      2        2 
  15   chr15_344613     ZBoe    G    A        0      0        2 
  15   chr15_344613     ZGre    G    A        0      0        2 
  15   chr15_344613     ZHar    G    A        0      0        2 
  15   chr15_344613   Sample    G    A        0      0        2 
  15   chr15_351268     AAsi    A    G        0      0        2 
  15   chr15_351268     AKia    A    G        0      0        2 
  15   chr15_351268     AOna    A    G        1      2        2 
  15   chr15_351268     ASom    A    G        0      0        2 
  15   chr15_351268     HCab    A    G        0      0        2 
  15   chr15_351268     HPrz    A    G        0      0        2 
  15   chr15_351268     ZBoe    A    G        0      0        2 
  15   chr15_351268     ZGre    A    G        0      0        2 
  15   chr15_351268     ZHar    A    G        0      0        2 
  15   chr15_351268   Sample    A    G        0      0        2 
  15   chr15_353571     AAsi    G    A        0      0        2 
  15   chr15_353571     AKia    G    A        0      0        2 
  15   chr15_353571     AOna    G    A        0      0        2 
  15   chr15_353571     ASom    G    A        0      0        2 
  15   chr15_353571     HCab    G    A        1      2        2 
  15   chr15_353571     HPrz    G    A        1      2        2 
  15   chr15_353571     ZBoe    G    A        0      0        2 
  15   chr15_353571     ZGre    G    A        0      0        2 
  15   chr15_353571     ZHar    G    A        0      0        2 
  15   chr15_353571   Sample    G    A        0      0        2 
  15   chr15_356708     AAsi    A    G        0      0        2 
  15   chr15_356708     AKia    A    G        0      0        2 
  15   chr15_356708     AOna    A    G        0      0        2 
  15   chr15_356708     ASom    A    G        0      0        2 
  15   chr15_356708     HCab    A    G        0      0        2 
  15   chr15_356708     HPrz    A    G      0.5      1        2 
  15   chr15_356708     ZBoe    A    G        0      0        2 
  15   chr15_356708     ZGre    A    G        0      0        2 
  15   chr15_356708     ZHar    A    G        0      0        2 
  15   chr15_356708   Sample    A    G        0      0        2 
  15   chr15_359074     AAsi    G    A        0      0        2 
  15   chr15_359074     AKia    G    A        0      0        2 
  15   chr15_359074     AOna    G    A        0      0        2 
  15   chr15_359074     ASom    G    A        0      0        2 
  15   chr15_359074     HCab    G    A        1      2        2 
  15   chr15_359074     HPrz    G    A        1      2        2 
  15   chr15_359074     ZBoe    G    A        0      0        2 
  15   chr15_359074     ZGre    G    A        0      0        2 
  15   chr15_359074     ZHar    G    A        0      0        2 
  15   chr15_359074   Sample    G    A        0      0        2 
  15   chr15_371650     AAsi    T    C        0      0        2 
  15   chr15_371650     AKia    T    C        0      0        2 
  15   chr15_371650     AOna    T    C        0      0        2 
  15   chr15_371650     ASom    T    C        0      0        2 
  15   chr15_371650     HCab    T    C        0      0        2 
  15   chr15_371650     HPrz    T    C        0      0        2 
  15   chr15_371650     ZBoe    T    C        0      0        2 
  15   chr15_371650     ZGre    T    C        0      0        2 
  15   chr15_371650     ZHar    T    C        1      2        2 
  15   chr15_371650   Sample    T    C        0      0        2 
  15   chr15_383122     AAsi    A    C        0      0        2 
  15   chr15_383122     AKia    A    C        0      0        2 
  15   chr15_383122     AOna    A    C        0      0        2 
  15   chr15_383122     ASom    A    C        0      0        2 
  15   chr15_383122     HCab    A    C        1      2        2 
  15   chr15_383122     HPrz    A    C        1      2        2 
  15   chr15_383122     ZBoe    A    C        0      0        2 
  15   chr15_383122     ZGre    A    C        0      0        2 
  15   chr15_383122     ZHar    A    C        0      0        2 
  15   chr15_383122   Sample    A    C        0      0        2 
  15   chr15_387628     AAsi    C    G        0      0        2 
  15   chr15_387628     AKia    C    G        0      0        2 
  15   chr15_387628     AOna    C    G        0      0        2 
  15   chr15_387628     ASom    C    G        0      0        2 
  15   chr15_387628     HCab    C    G        0      0        2 
  15   chr15_387628     HPrz    C    G      0.5      1        2 
  15   chr15_387628     ZBoe    C    G        0      0        2 
  15   chr15_387628     ZGre    C    G        0      0        2 
  15   chr15_387628     ZHar    C    G        0      0        2 
  15   chr15_387628   Sample    C    G        0      0        2 
  15   chr15_395387     AAsi    A    G        0      0        2 
  15   chr15_395387     AKia    A    G        0      0        2 
  15   chr15_395387     AOna    A    G        0      0        2 
  15   chr15_395387     ASom    A    G        0      0        2 
  15   chr15_395387     HCab    A    G      0.5      1        2 
  15   chr15_395387     HPrz    A    G        0      0        2 
  15   chr15_395387     ZBoe    A    G        0      0        2 
  15   chr15_395387     ZGre    A    G        0      0        2 
  15   chr15_395387     ZHar    A    G        0      0        2 
  15   chr15_395387   Sample    A    G        0      0        2 
  15   chr15_398826     AAsi    G    A        0      0        2 
  15   chr15_398826     AKia    G    A        0      0        2 
  15   chr15_398826     AOna    G    A        0      0        2 
  15   chr15_398826     ASom    G    A        0      0        2 
  15   chr15_398826     HCab    G    A      0.5      1        2 
  15   chr15_398826     HPrz    G    A        0      0        2 
  15   chr15_398826     ZBoe    G    A        0      0        2 
  15   chr15_398826     ZGre    G    A        0      0        2 
  15   chr15_398826     ZHar    G    A        0      0        2 
  15   chr15_398826   Sample    G    A        0      0        2 
  15   chr15_414117     AAsi    A    T        0      0        2 
  15   chr15_414117     AKia    A    T        0      0        2 
  15   chr15_414117     AOna    A    T        0      0        2 
  15   chr15_414117     ASom    A    T        0      0        2 
  15   chr15_414117     HCab    A    T      0.5      1        2 
  15   chr15_414117     HPrz    A    T        0      0        2 
  15   chr15_414117     ZBoe    A    T        0      0        2 
  15   chr15_414117     ZGre    A    T        0      0        2 
  15   chr15_414117     ZHar    A    T        0      0        2 
  15   chr15_414117   Sample    A    T        0      0        2 
  15   chr15_415264     AAsi    C    A        0      0        2 
  15   chr15_415264     AKia    C    A        0      0        2 
  15   chr15_415264     AOna    C    A        0      0        2 
  15   chr15_415264     ASom    C    A        0      0        2 
  15   chr15_415264     HCab    C    A        0      0        2 
  15   chr15_415264     HPrz    C    A        0      0        2 
  15   chr15_415264     ZBoe    C    A      0.5      1        2 
  15   chr15_415264     ZGre    C    A        0      0        2 
  15   chr15_415264     ZHar    C    A        0      0        2 
  15   chr15_415264   Sample    C    A        0      0        2 
  15   chr15_423784     AAsi    C    T        0      0        2 
  15   chr15_423784     AKia    C    T        0      0        2 
  15   chr15_423784     AOna    C    T        0      0        2 
  15   chr15_423784     ASom    C    T        0      0        2 
  15   chr15_423784     HCab    C    T        0      0        2 
  15   chr15_423784     HPrz    C    T        0      0        2 
  15   chr15_423784     ZBoe    C    T        0      0        2 
  15   chr15_423784     ZGre    C    T        0      0        2 
  15   chr15_423784     ZHar    C    T        1      2        2 
  15   chr15_423784   Sample    C    T        0      0        2 
  15   chr15_424283     AAsi    A    G        0      0        2 
  15   chr15_424283     AKia    A    G        0      0        2 
  15   chr15_424283     AOna    A    G        0      0        2 
  15   chr15_424283     ASom    A    G        0      0        2 
  15   chr15_424283     HCab    A    G        0      0        2 
  15   chr15_424283     HPrz    A    G        0      0        2 
  15   chr15_424283     ZBoe    A    G        0      0        2 
  15   chr15_424283     ZGre    A    G        1      2        2 
  15   chr15_424283     ZHar    A    G        0      0        2 
  15   chr15_424283   Sample    A    G        0      0        2 
  15   chr15_424953     AAsi    A    C        0      0        2 
  15   chr15_424953     AKia    A    C        0      0        2 
  15   chr15_424953     AOna    A    C        0      0        2 
  15   chr15_424953     ASom    A    C        0      0        2 
  15   chr15_424953     HCab    A    C        0      0        2 
  15   chr15_424953     HPrz    A    C      0.5      1        2 
  15   chr15_424953     ZBoe    A    C        0      0        2 
  15   chr15_424953     ZGre    A    C        0      0        2 
  15   chr15_424953     ZHar    A    C        0      0        2 
  15   chr15_424953   Sample    A    C        0      0        2 
  15   chr15_425823     AAsi    A    G        0      0        2 
  15   chr15_425823     AKia    A    G        0      0        2 
  15   chr15_425823     AOna    A    G        0      0        2 
  15   chr15_425823     ASom    A    G        0      0        2 
  15   chr15_425823     HCab    A    G        0      0        2 
  15   chr15_425823     HPrz    A    G        0      0        2 
  15   chr15_425823     ZBoe    A    G        1      2        2 
  15   chr15_425823     ZGre    A    G        1      2        2 
  15   chr15_425823     ZHar    A    G        1      2        2 
  15   chr15_425823   Sample    A    G        0      0        2 
  15   chr15_426373     AAsi    A    G        0      0        2 
  15   chr15_426373     AKia    A    G        0      0        2 
  15   chr15_426373     AOna    A    G        0      0        2 
  15   chr15_426373     ASom    A    G        0      0        2 
  15   chr15_426373     HCab    A    G        0      0        2 
  15   chr15_426373     HPrz    A    G        0      0        2 
  15   chr15_426373     ZBoe    A    G        0      0        2 
  15   chr15_426373     ZGre    A    G        0      0        2 
  15   chr15_426373     ZHar    A    G        1      2        2 
  15   chr15_426373   Sample    A    G        0      0        2 
  15   chr15_426513     AAsi    T    G        0      0        2 
  15   chr15_426513     AKia    T    G        1      2        2 
  15   chr15_426513     AOna    T    G        0      0        2 
  15   chr15_426513     ASom    T    G        0      0        2 
  15   chr15_426513     HCab    T    G        0      0        2 
  15   chr15_426513     HPrz    T    G        0      0        2 
  15   chr15_426513     ZBoe    T    G        0      0        2 
  15   chr15_426513     ZGre    T    G        0      0        2 
  15   chr15_426513     ZHar    T    G        0      0        2 
  15   chr15_426513   Sample    T    G        0      0        2 
  15   chr15_429375     AAsi    G    T        0      0        2 
  15   chr15_429375     AKia    G    T        0      0        2 
  15   chr15_429375     AOna    G    T        0      0        2 
  15   chr15_429375     ASom    G    T        0      0        2 
  15   chr15_429375     HCab    G    T        1      2        2 
  15   chr15_429375     HPrz    G    T        1      2        2 
  15   chr15_429375     ZBoe    G    T        0      0        2 
  15   chr15_429375     ZGre    G    T        0      0        2 
  15   chr15_429375     ZHar    G    T        0      0        2 
  15   chr15_429375   Sample    G    T        0      0        2 
  15   chr15_433940     AAsi    A    T        0      0        2 
  15   chr15_433940     AKia    A    T        0      0        2 
  15   chr15_433940     AOna    A    T        0      0        2 
  15   chr15_433940     ASom    A    T        1      2        2 
  15   chr15_433940     HCab    A    T        0      0        2 
  15   chr15_433940     HPrz    A    T        0      0        2 
  15   chr15_433940     ZBoe    A    T        0      0        2 
  15   chr15_433940     ZGre    A    T        0      0        2 
  15   chr15_433940     ZHar    A    T        0      0        2 
  15   chr15_433940   Sample    A    T        0      0        2 
  15   chr15_438150     AAsi    T    C        0      0        2 
  15   chr15_438150     AKia    T    C        0      0        2 
  15   chr15_438150     AOna    T    C        0      0        2 
  15   chr15_438150     ASom    T    C        0      0        2 
  15   chr15_438150     HCab    T    C        0      0        2 
  15   chr15_438150     HPrz    T    C        0      0        2 
  15   chr15_438150     ZBoe    T    C        1      2        2 
  15   chr15_438150     ZGre    T    C        1      2        2 
  15   chr15_438150     ZHar    T    C        1      2        2 
  15   chr15_438150   Sample    T    C        0      0        2 
  15   chr15_439099     AAsi    C    T        0      0        2 
  15   chr15_439099     AKia    C    T        0      0        2 
  15   chr15_439099     AOna    C    T        0      0        2 
  15   chr15_439099     ASom    C    T        0      0        2 
  15   chr15_439099     HCab    C    T      0.5      1        2 
  15   chr15_439099     HPrz    C    T        1      2        2 
  15   chr15_439099     ZBoe    C    T        0      0        2 
  15   chr15_439099     ZGre    C    T        0      0        2 
  15   chr15_439099     ZHar    C    T        0      0        2 
  15   chr15_439099   Sample    C    T        0      0        2 
  15   chr15_447739     AAsi    T    C        1      2        2 
  15   chr15_447739     AKia    T    C        0      0        2 
  15   chr15_447739     AOna    T    C        0      0        2 
  15   chr15_447739     ASom    T    C        1      2        2 
  15   chr15_447739     HCab    T    C        0      0        2 
  15   chr15_447739     HPrz    T    C        0      0        2 
  15   chr15_447739     ZBoe    T    C        0      0        2 
  15   chr15_447739     ZGre    T    C        0      0        2 
  15   chr15_447739     ZHar    T    C        0      0        2 
  15   chr15_447739   Sample    T    C        1      2        2 
  15   chr15_451205     AAsi    A    G        0      0        2 
  15   chr15_451205     AKia    A    G        0      0        2 
  15   chr15_451205     AOna    A    G        0      0        2 
  15   chr15_451205     ASom    A    G        0      0        2 
  15   chr15_451205     HCab    A    G        0      0        2 
  15   chr15_451205     HPrz    A    G      0.5      1        2 
  15   chr15_451205     ZBoe    A    G        1      2        2 
  15   chr15_451205     ZGre    A    G        1      2        2 
  15   chr15_451205     ZHar    A    G        1      2        2 
  15   chr15_451205   Sample    A    G        0      0        2 
  15   chr15_454564     AAsi    A    C        0      0        2 
  15   chr15_454564     AKia    A    C        0      0        2 
  15   chr15_454564     AOna    A    C        0      0        2 
  15   chr15_454564     ASom    A    C        0      0        2 
  15   chr15_454564     HCab    A    C        0      0        2 
  15   chr15_454564     HPrz    A    C        0      0        2 
  15   chr15_454564     ZBoe    A    C      0.5      1        2 
  15   chr15_454564     ZGre    A    C        0      0        2 
  15   chr15_454564     ZHar    A    C        0      0        2 
  15   chr15_454564   Sample    A    C        0      0        2 
  15   chr15_458050     AAsi    A    C        0      0        2 
  15   chr15_458050     AKia    A    C        1      2        2 
  15   chr15_458050     AOna    A    C        0      0        2 
  15   chr15_458050     ASom    A    C        0      0        2 
  15   chr15_458050     HCab    A    C        0      0        2 
  15   chr15_458050     HPrz    A    C        0      0        2 
  15   chr15_458050     ZBoe    A    C        0      0        2 
  15   chr15_458050     ZGre    A    C        0      0        2 
  15   chr15_458050     ZHar    A    C        0      0        2 
  15   chr15_458050   Sample    A    C        0      0        2 
  15   chr15_460770     AAsi    A    G        0      0        2 
  15   chr15_460770     AKia    A    G        0      0        2 
  15   chr15_460770     AOna    A    G        0      0        2 
  15   chr15_460770     ASom    A    G        0      0        2 
  15   chr15_460770     HCab    A    G        0      0        2 
  15   chr15_460770     HPrz    A    G        0      0        2 
  15   chr15_460770     ZBoe    A    G        1      2        2 
  15   chr15_460770     ZGre    A    G        1      2        2 
  15   chr15_460770     ZHar    A    G        1      2        2 
  15   chr15_460770   Sample    A    G        0      0        2 
  15   chr15_461820     AAsi    A    G        0      0        2 
  15   chr15_461820     AKia    A    G        0      0        2 
  15   chr15_461820     AOna    A    G        0      0        2 
  15   chr15_461820     ASom    A    G        0      0        2 
  15   chr15_461820     HCab    A    G        1      2        2 
  15   chr15_461820     HPrz    A    G        1      2        2 
  15   chr15_461820     ZBoe    A    G        0      0        2 
  15   chr15_461820     ZGre    A    G        0      0        2 
  15   chr15_461820     ZHar    A    G        0      0        2 
  15   chr15_461820   Sample    A    G        0      0        2 
  15   chr15_462646     AAsi    T    C        0      0        2 
  15   chr15_462646     AKia    T    C        0      0        2 
  15   chr15_462646     AOna    T    C        0      0        2 
  15   chr15_462646     ASom    T    C        0      0        2 
  15   chr15_462646     HCab    T    C      0.5      1        2 
  15   chr15_462646     HPrz    T    C        0      0        2 
  15   chr15_462646     ZBoe    T    C      0.5      1        2 
  15   chr15_462646     ZGre    T    C        0      0        2 
  15   chr15_462646     ZHar    T    C        0      0        2 
  15   chr15_462646   Sample    T    C        0      0        2 
  15   chr15_466543     AAsi    A    G        0      0        2 
  15   chr15_466543     AKia    A    G        0      0        2 
  15   chr15_466543     AOna    A    G        0      0        2 
  15   chr15_466543     ASom    A    G        0      0        2 
  15   chr15_466543     HCab    A    G        0      0        2 
  15   chr15_466543     HPrz    A    G        0      0        2 
  15   chr15_466543     ZBoe    A    G        1      2        2 
  15   chr15_466543     ZGre    A    G        1      2        2 
  15   chr15_466543     ZHar    A    G        1      2        2 
  15   chr15_466543   Sample    A    G        0      0        2 
  15   chr15_472687     AAsi    T    C        0      0        2 
  15   chr15_472687     AKia    T    C        0      0        2 
  15   chr15_472687     AOna    T    C        0      0        2 
  15   chr15_472687     ASom    T    C        0      0        2 
  15   chr15_472687     HCab    T    C      0.5      1        2 
  15   chr15_472687     HPrz    T    C        0      0        2 
  15   chr15_472687     ZBoe    T    C        0      0        2 
  15   chr15_472687     ZGre    T    C        0      0        2 
  15   chr15_472687     ZHar    T    C        0      0        2 
  15   chr15_472687   Sample    T    C        0      0        2 
  15   chr15_476030     AAsi    T    C        1      2        2 
  15   chr15_476030     AKia    T    C        0      0        2 
  15   chr15_476030     AOna    T    C        0      0        2 
  15   chr15_476030     ASom    T    C        0      0        2 
  15   chr15_476030     HCab    T    C        0      0        2 
  15   chr15_476030     HPrz    T    C        0      0        2 
  15   chr15_476030     ZBoe    T    C        0      0        2 
  15   chr15_476030     ZGre    T    C        0      0        2 
  15   chr15_476030     ZHar    T    C        0      0        2 
  15   chr15_476030   Sample    T    C        0      0        2 
  15   chr15_477309     AAsi    A    G        0      0        2 
  15   chr15_477309     AKia    A    G        0      0        2 
  15   chr15_477309     AOna    A    G        0      0        2 
  15   chr15_477309     ASom    A    G        0      0        2 
  15   chr15_477309     HCab    A    G        1      2        2 
  15   chr15_477309     HPrz    A    G        1      2        2 
  15   chr15_477309     ZBoe    A    G        0      0        2 
  15   chr15_477309     ZGre    A    G        0      0        2 
  15   chr15_477309     ZHar    A    G        0      0        2 
  15   chr15_477309   Sample    A    G        0      0        2 
  15   chr15_480152     AAsi    A    G        0      0        2 
  15   chr15_480152     AKia    A    G        0      0        2 
  15   chr15_480152     AOna    A    G        0      0        2 
  15   chr15_480152     ASom    A    G        0      0        2 
  15   chr15_480152     HCab    A    G        1      2        2 
  15   chr15_480152     HPrz    A    G        1      2        2 
  15   chr15_480152     ZBoe    A    G        0      0        2 
  15   chr15_480152     ZGre    A    G        0      0        2 
  15   chr15_480152     ZHar    A    G        0      0        2 
  15   chr15_480152   Sample    A    G        0      0        2 
  15   chr15_483364     AAsi    A    G        0      0        2 
  15   chr15_483364     AKia    A    G        0      0        2 
  15   chr15_483364     AOna    A    G        0      0        2 
  15   chr15_483364     ASom    A    G        0      0        2 
  15   chr15_483364     HCab    A    G        1      2        2 
  15   chr15_483364     HPrz    A    G        1      2        2 
  15   chr15_483364     ZBoe    A    G        0      0        2 
  15   chr15_483364     ZGre    A    G        0      0        2 
  15   chr15_483364     ZHar    A    G        0      0        2 
  15   chr15_483364   Sample    A    G        0      0        2 
  15   chr15_495485     AAsi    A    G        0      0        2 
  15   chr15_495485     AKia    A    G        0      0        2 
  15   chr15_495485     AOna    A    G        1      2        2 
  15   chr15_495485     ASom    A    G        0      0        2 
  15   chr15_495485     HCab    A    G        0      0        2 
  15   chr15_495485     HPrz    A    G        0      0        2 
  15   chr15_495485     ZBoe    A    G        0      0        2 
  15   chr15_495485     ZGre    A    G        0      0        2 
  15   chr15_495485     ZHar    A    G        0      0        2 
  15   chr15_495485   Sample    A    G        0      0        2 
  15   chr15_496850     AAsi    A    G        0      0        2 
  15   chr15_496850     AKia    A    G        1      2        2 
  15   chr15_496850     AOna    A    G        0      0        2 
  15   chr15_496850     ASom    A    G        0      0        2 
  15   chr15_496850     HCab    A    G        0      0        2 
  15   chr15_496850     HPrz    A    G        0      0        2 
  15   chr15_496850     ZBoe    A    G        0      0        2 
  15   chr15_496850     ZGre    A    G        0      0        2 
  15   chr15_496850     ZHar    A    G        0      0        2 
  15   chr15_496850   Sample    A    G        0      0        2 
  15   chr15_497349     AAsi    G    C        0      0        2 
  15   chr15_497349     AKia    G    C        0      0        2 
  15   chr15_497349     AOna    G    C        0      0        2 
  15   chr15_497349     ASom    G    C        0      0        2 
  15   chr15_497349     HCab    G    C        0      0        2 
  15   chr15_497349     HPrz    G    C      0.5      1        2 
  15   chr15_497349     ZBoe    G    C        0      0        2 
  15   chr15_497349     ZGre    G    C        0      0        2 
  15   chr15_497349     ZHar    G    C        0      0        2 
  15   chr15_497349   Sample    G    C        0      0        2 
  15   chr15_498102     AAsi    T    C        1      2        2 
  15   chr15_498102     AKia    T    C        0      0        2 
  15   chr15_498102     AOna    T    C        0      0        2 
  15   chr15_498102     ASom    T    C        0      0        2 
  15   chr15_498102     HCab    T    C        0      0        2 
  15   chr15_498102     HPrz    T    C        0      0        2 
  15   chr15_498102     ZBoe    T    C        0      0        2 
  15   chr15_498102     ZGre    T    C        0      0        2 
  15   chr15_498102     ZHar    T    C        0      0        2 
  15   chr15_498102   Sample    T    C        0      0        2 
  15   chr15_515288     AAsi    A    C        0      0        2 
  15   chr15_515288     AKia    A    C        0      0        2 
  15   chr15_515288     AOna    A    C        0      0        2 
  15   chr15_515288     ASom    A    C        0      0        2 
  15   chr15_515288     HCab    A    C        0      0        2 
  15   chr15_515288     HPrz    A    C        0      0        2 
  15   chr15_515288     ZBoe    A    C      0.5      1        2 
  15   chr15_515288     ZGre    A    C        0      0        2 
  15   chr15_515288     ZHar    A    C        0      0        2 
  15   chr15_515288   Sample    A    C        0      0        2 
  15   chr15_524782     AAsi    C    T        0      0        2 
  15   chr15_524782     AKia    C    T        0      0        2 
  15   chr15_524782     AOna    C    T        0      0        2 
  15   chr15_524782     ASom    C    T        0      0        2 
  15   chr15_524782     HCab    C    T        0      0        2 
  15   chr15_524782     HPrz    C    T      0.5      1        2 
  15   chr15_524782     ZBoe    C    T        0      0        2 
  15   chr15_524782     ZGre    C    T        0      0        2 
  15   chr15_524782     ZHar    C    T        0      0        2 
  15   chr15_524782   Sample    C    T        0      0        2 
  15   chr15_524888     AAsi    C    A        0      0        2 
  15   chr15_524888     AKia    C    A        0      0        2 
  15   chr15_524888     AOna    C    A        0      0        2 
  15   chr15_524888     ASom    C    A        0      0        2 
  15   chr15_524888     HCab    C    A        1      2        2 
  15   chr15_524888     HPrz    C    A        1      2        2 
  15   chr15_524888     ZBoe    C    A        0      0        2 
  15   chr15_524888     ZGre    C    A        0      0        2 
  15   chr15_524888     ZHar    C    A        0      0        2 
  15   chr15_524888   Sample    C    A        0      0        2 
  15   chr15_527426     AAsi    C    T        1      2        2 
  15   chr15_527426     AKia    C    T        0      0        2 
  15   chr15_527426     AOna    C    T        0      0        2 
  15   chr15_527426     ASom    C    T        1      2        2 
  15   chr15_527426     HCab    C    T        0      0        2 
  15   chr15_527426     HPrz    C    T        0      0        2 
  15   chr15_527426     ZBoe    C    T        0      0        2 
  15   chr15_527426     ZGre    C    T        0      0        2 
  15   chr15_527426     ZHar    C    T        0      0        2 
  15   chr15_527426   Sample    C    T        1      2        2 
  15   chr15_530424     AAsi    G    C        0      0        2 
  15   chr15_530424     AKia    G    C        1      2        2 
  15   chr15_530424     AOna    G    C        1      2        2 
  15   chr15_530424     ASom    G    C        0      0        2 
  15   chr15_530424     HCab    G    C        0      0        2 
  15   chr15_530424     HPrz    G    C        0      0        2 
  15   chr15_530424     ZBoe    G    C        0      0        2 
  15   chr15_530424     ZGre    G    C        0      0        2 
  15   chr15_530424     ZHar    G    C        0      0        2 
  15   chr15_530424   Sample    G    C        0      0        2 
  15   chr15_533644     AAsi    A    G        0      0        2 
  15   chr15_533644     AKia    A    G        1      2        2 
  15   chr15_533644     AOna    A    G        1      2        2 
  15   chr15_533644     ASom    A    G        0      0        2 
  15   chr15_533644     HCab    A    G        0      0        2 
  15   chr15_533644     HPrz    A    G        0      0        2 
  15   chr15_533644     ZBoe    A    G        0      0        2 
  15   chr15_533644     ZGre    A    G        0      0        2 
  15   chr15_533644     ZHar    A    G        0      0        2 
  15   chr15_533644   Sample    A    G        0      0        2 
  15   chr15_533718     AAsi    G    A        0      0        2 
  15   chr15_533718     AKia    G    A        0      0        2 
  15   chr15_533718     AOna    G    A        0      0        2 
  15   chr15_533718     ASom    G    A        0      0        2 
  15   chr15_533718     HCab    G    A        1      2        2 
  15   chr15_533718     HPrz    G    A        1      2        2 
  15   chr15_533718     ZBoe    G    A        0      0        2 
  15   chr15_533718     ZGre    G    A        0      0        2 
  15   chr15_533718     ZHar    G    A        0      0        2 
  15   chr15_533718   Sample    G    A        0      0        2 
  15   chr15_533840     AAsi    T    C        1      2        2 
  15   chr15_533840     AKia    T    C        0      0        2 
  15   chr15_533840     AOna    T    C        0      0        2 
  15   chr15_533840     ASom    T    C        0      0        2 
  15   chr15_533840     HCab    T    C        0      0        2 
  15   chr15_533840     HPrz    T    C        0      0        2 
  15   chr15_533840     ZBoe    T    C        1      2        2 
  15   chr15_533840     ZGre    T    C        1      2        2 
  15   chr15_533840     ZHar    T    C        1      2        2 
  15   chr15_533840   Sample    T    C        0      0        2 
  15   chr15_533855     AAsi    T    C        0      0        2 
  15   chr15_533855     AKia    T    C        0      0        2 
  15   chr15_533855     AOna    T    C        0      0        2 
  15   chr15_533855     ASom    T    C        0      0        2 
  15   chr15_533855     HCab    T    C        0      0        2 
  15   chr15_533855     HPrz    T    C        0      0        2 
  15   chr15_533855     ZBoe    T    C        0      0        2 
  15   chr15_533855     ZGre    T    C        1      2        2 
  15   chr15_533855     ZHar    T    C        0      0        2 
  15   chr15_533855   Sample    T    C        0      0        2 
  15   chr15_534942     AAsi    G    T        0      0        2 
  15   chr15_534942     AKia    G    T        0      0        2 
  15   chr15_534942     AOna    G    T        0      0        2 
  15   chr15_534942     ASom    G    T        0      0        2 
  15   chr15_534942     HCab    G    T        1      2        2 
  15   chr15_534942     HPrz    G    T        1      2        2 
  15   chr15_534942     ZBoe    G    T        0      0        2 
  15   chr15_534942     ZGre    G    T        0      0        2 
  15   chr15_534942     ZHar    G    T        0      0        2 
  15   chr15_534942   Sample    G    T        0      0        2 
  15   chr15_539924     AAsi    A    T        0      0        2 
  15   chr15_539924     AKia    A    T        0      0        2 
  15   chr15_539924     AOna    A    T        0      0        2 
  15   chr15_539924     ASom    A    T        0      0        2 
  15   chr15_539924     HCab    A    T        0      0        2 
  15   chr15_539924     HPrz    A    T        0      0        2 
  15   chr15_539924     ZBoe    A    T        0      0        2 
  15   chr15_539924     ZGre    A    T        1      2        2 
  15   chr15_539924     ZHar    A    T        0      0        2 
  15   chr15_539924   Sample    A    T        0      0        2 
  15   chr15_543730     AAsi    T    C        0      0        2 
  15   chr15_543730     AKia    T    C        0      0        2 
  15   chr15_543730     AOna    T    C        1      2        2 
  15   chr15_543730     ASom    T    C        0      0        2 
  15   chr15_543730     HCab    T    C        0      0        2 
  15   chr15_543730     HPrz    T    C        0      0        2 
  15   chr15_543730     ZBoe    T    C        0      0        2 
  15   chr15_543730     ZGre    T    C        0      0        2 
  15   chr15_543730     ZHar    T    C        0      0        2 
  15   chr15_543730   Sample    T    C        0      0        2 
  15   chr15_546917     AAsi    A    G        0      0        2 
  15   chr15_546917     AKia    A    G        1      2        2 
  15   chr15_546917     AOna    A    G        0      0        2 
  15   chr15_546917     ASom    A    G        0      0        2 
  15   chr15_546917     HCab    A    G        0      0        2 
  15   chr15_546917     HPrz    A    G        0      0        2 
  15   chr15_546917     ZBoe    A    G        0      0        2 
  15   chr15_546917     ZGre    A    G        0      0        2 
  15   chr15_546917     ZHar    A    G        0      0        2 
  15   chr15_546917   Sample    A    G        0      0        2 
  15   chr15_553061     AAsi    T    C        0      0        2 
  15   chr15_553061     AKia    T    C        0      0        2 
  15   chr15_553061     AOna    T    C        0      0        2 
  15   chr15_553061     ASom    T    C        0      0        2 
  15   chr15_553061     HCab    T    C        0      0        2 
  15   chr15_553061     HPrz    T    C        0      0        2 
  15   chr15_553061     ZBoe    T    C        0      0        2 
  15   chr15_553061     ZGre    T    C        0      0        2 
  15   chr15_553061     ZHar    T    C        1      2        2 
  15   chr15_553061   Sample    T    C        0      0        2 
  15   chr15_566313     AAsi    A    G        0      0        2 
  15   chr15_566313     AKia    A    G        0      0        2 
  15   chr15_566313     AOna    A    G        0      0        2 
  15   chr15_566313     ASom    A    G        0      0        2 
  15   chr15_566313     HCab    A    G        1      2        2 
  15   chr15_566313     HPrz    A    G        1      2        2 
  15   chr15_566313     ZBoe    A    G        0      0        2 
  15   chr15_566313     ZGre    A    G        0      0        2 
  15   chr15_566313     ZHar    A    G        0      0        2 
  15   chr15_566313   Sample    A    G        0      0        2 
  15   chr15_574993     AAsi    T    A        0      0        2 
  15   chr15_574993     AKia    T    A        0      0        2 
  15   chr15_574993     AOna    T    A        1      2        2 
  15   chr15_574993     ASom    T    A        0      0        2 
  15   chr15_574993     HCab    T    A        0      0        2 
  15   chr15_574993     HPrz    T    A        0      0        2 
  15   chr15_574993     ZBoe    T    A        0      0        2 
  15   chr15_574993     ZGre    T    A        0      0        2 
  15   chr15_574993     ZHar    T    A        0      0        2 
  15   chr15_574993   Sample    T    A        0      0        2 
  15   chr15_578068     AAsi    G    A        0      0        2 
  15   chr15_578068     AKia    G    A        0      0        2 
  15   chr15_578068     AOna    G    A        0      0        2 
  15   chr15_578068     ASom    G    A        0      0        2 
  15   chr15_578068     HCab    G    A        0      0        2 
  15   chr15_578068     HPrz    G    A      0.5      1        2 
  15   chr15_578068     ZBoe    G    A        0      0        2 
  15   chr15_578068     ZGre    G    A        0      0        2 
  15   chr15_578068     ZHar    G    A        0      0        2 
  15   chr15_578068   Sample    G    A        0      0        2 
  15   chr15_579359     AAsi    A    T        0      0        2 
  15   chr15_579359     AKia    A    T        0      0        2 
  15   chr15_579359     AOna    A    T        0      0        2 
  15   chr15_579359     ASom    A    T        0      0        2 
  15   chr15_579359     HCab    A    T        0      0        2 
  15   chr15_579359     HPrz    A    T        0      0        2 
  15   chr15_579359     ZBoe    A    T      0.5      1        2 
  15   chr15_579359     ZGre    A    T        0      0        2 
  15   chr15_579359     ZHar    A    T        0      0        2 
  15   chr15_579359   Sample    A    T        0      0        2 
  15   chr15_581269     AAsi    T    C        0      0        2 
  15   chr15_581269     AKia    T    C        1      2        2 
  15   chr15_581269     AOna    T    C        0      0        2 
  15   chr15_581269     ASom    T    C        0      0        2 
  15   chr15_581269     HCab    T    C        0      0        2 
  15   chr15_581269     HPrz    T    C        0      0        2 
  15   chr15_581269     ZBoe    T    C      0.5      1        2 
  15   chr15_581269     ZGre    T    C        0      0        2 
  15   chr15_581269     ZHar    T    C        0      0        2 
  15   chr15_581269   Sample    T    C        0      0        2 
  15   chr15_582721     AAsi    C    A        0      0        2 
  15   chr15_582721     AKia    C    A        0      0        2 
  15   chr15_582721     AOna    C    A        0      0        2 
  15   chr15_582721     ASom    C    A        1      2        2 
  15   chr15_582721     HCab    C    A        0      0        2 
  15   chr15_582721     HPrz    C    A        0      0        2 
  15   chr15_582721     ZBoe    C    A        0      0        2 
  15   chr15_582721     ZGre    C    A        0      0        2 
  15   chr15_582721     ZHar    C    A        0      0        2 
  15   chr15_582721   Sample    C    A        0      0        2 
  15   chr15_583390     AAsi    T    A        0      0        2 
  15   chr15_583390     AKia    T    A        0      0        2 
  15   chr15_583390     AOna    T    A        0      0        2 
  15   chr15_583390     ASom    T    A        0      0        2 
  15   chr15_583390     HCab    T    A        1      2        2 
  15   chr15_583390     HPrz    T    A        1      2        2 
  15   chr15_583390     ZBoe    T    A        0      0        2 
  15   chr15_583390     ZGre    T    A        0      0        2 
  15   chr15_583390     ZHar    T    A        0      0        2 
  15   chr15_583390   Sample    T    A        0      0        2 
  15   chr15_584548     AAsi    G    A        0      0        2 
  15   chr15_584548     AKia    G    A        1      2        2 
  15   chr15_584548     AOna    G    A        1      2        2 
  15   chr15_584548     ASom    G    A        0      0        2 
  15   chr15_584548     HCab    G    A        0      0        2 
  15   chr15_584548     HPrz    G    A        0      0        2 
  15   chr15_584548     ZBoe    G    A        0      0        2 
  15   chr15_584548     ZGre    G    A        0      0        2 
  15   chr15_584548     ZHar    G    A        0      0        2 
  15   chr15_584548   Sample    G    A        0      0        2 
  15   chr15_590435     AAsi    G    C        0      0        2 
  15   chr15_590435     AKia    G    C        0      0        2 
  15   chr15_590435     AOna    G    C        0      0        2 
  15   chr15_590435     ASom    G    C        0      0        2 
  15   chr15_590435     HCab    G    C        0      0        2 
  15   chr15_590435     HPrz    G    C        0      0        2 
  15   chr15_590435     ZBoe    G    C        0      0        2 
  15   chr15_590435     ZGre    G    C        0      0        2 
  15   chr15_590435     ZHar    G    C        1      2        2 
  15   chr15_590435   Sample    G    C        0      0        2 
  15   chr15_591672     AAsi    G    T        0      0        2 
  15   chr15_591672     AKia    G    T        0      0        2 
  15   chr15_591672     AOna    G    T        0      0        2 
  15   chr15_591672     ASom    G    T        0      0        2 
  15   chr15_591672     HCab    G    T        1      2        2 
  15   chr15_591672     HPrz    G    T        1      2        2 
  15   chr15_591672     ZBoe    G    T        0      0        2 
  15   chr15_591672     ZGre    G    T        0      0        2 
  15   chr15_591672     ZHar    G    T        0      0        2 
  15   chr15_591672   Sample    G    T        0      0        2 
  15   chr15_592466     AAsi    C    T        0      0        2 
  15   chr15_592466     AKia    C    T        1      2        2 
  15   chr15_592466     AOna    C    T        0      0        2 
  15   chr15_592466     ASom    C    T        0      0        2 
  15   chr15_592466     HCab    C    T        0      0        2 
  15   chr15_592466     HPrz    C    T        0      0        2 
  15   chr15_592466     ZBoe    C    T        0      0        2 
  15   chr15_592466     ZGre    C    T        0      0        2 
  15   chr15_592466     ZHar    C    T        0      0        2 
  15   chr15_592466   Sample    C    T        0      0        2 
  15   chr15_600403     AAsi    T    C        0      0        2 
  15   chr15_600403     AKia    T    C        0      0        2 
  15   chr15_600403     AOna    T    C        0      0        2 
  15   chr15_600403     ASom    T    C        1      2        2 
  15   chr15_600403     HCab    T    C        0      0        2 
  15   chr15_600403     HPrz    T    C        0      0        2 
  15   chr15_600403     ZBoe    T    C      0.5      1        2 
  15   chr15_600403     ZGre    T    C        0      0        2 
  15   chr15_600403     ZHar    T    C        0      0        2 
  15   chr15_600403   Sample    T    C        0      0        2 
  15   chr15_601975     AAsi    T    C        0      0        2 
  15   chr15_601975     AKia    T    C        0      0        2 
  15   chr15_601975     AOna    T    C        0      0        2 
  15   chr15_601975     ASom    T    C        0      0        2 
  15   chr15_601975     HCab    T    C        1      2        2 
  15   chr15_601975     HPrz    T    C        0      0        2 
  15   chr15_601975     ZBoe    T    C        0      0        2 
  15   chr15_601975     ZGre    T    C        0      0        2 
  15   chr15_601975     ZHar    T    C        0      0        2 
  15   chr15_601975   Sample    T    C        0      0        2 
  15   chr15_608966     AAsi    T    C        0      0        2 
  15   chr15_608966     AKia    T    C        1      2        2 
  15   chr15_608966     AOna    T    C        0      0        2 
  15   chr15_608966     ASom    T    C        0      0        2 
  15   chr15_608966     HCab    T    C        0      0        2 
  15   chr15_608966     HPrz    T    C        0      0        2 
  15   chr15_608966     ZBoe    T    C        0      0        2 
  15   chr15_608966     ZGre    T    C        0      0        2 
  15   chr15_608966     ZHar    T    C        0      0        2 
  15   chr15_608966   Sample    T    C        0      0        2 
  15   chr15_608981     AAsi    C    T        0      0        2 
  15   chr15_608981     AKia    C    T        0      0        2 
  15   chr15_608981     AOna    C    T        0      0        2 
  15   chr15_608981     ASom    C    T        1      2        2 
  15   chr15_608981     HCab    C    T        0      0        2 
  15   chr15_608981     HPrz    C    T        0      0        2 
  15   chr15_608981     ZBoe    C    T        0      0        2 
  15   chr15_608981     ZGre    C    T        0      0        2 
  15   chr15_608981     ZHar    C    T        0      0        2 
  15   chr15_608981   Sample    C    T        0      0        2 
  15   chr15_620325     AAsi    G    A        0      0        2 
  15   chr15_620325     AKia    G    A        0      0        2 
  15   chr15_620325     AOna    G    A        0      0        2 
  15   chr15_620325     ASom    G    A        0      0        2 
  15   chr15_620325     HCab    G    A        0      0        2 
  15   chr15_620325     HPrz    G    A        0      0        2 
  15   chr15_620325     ZBoe    G    A        0      0        2 
  15   chr15_620325     ZGre    G    A        1      2        2 
  15   chr15_620325     ZHar    G    A        0      0        2 
  15   chr15_620325   Sample    G    A        0      0        2 
  15   chr15_638703     AAsi    C    G        0      0        2 
  15   chr15_638703     AKia    C    G        0      0        2 
  15   chr15_638703     AOna    C    G        0      0        2 
  15   chr15_638703     ASom    C    G      0.5      1        2 
  15   chr15_638703     HCab    C    G        0      0        2 
  15   chr15_638703     HPrz    C    G        0      0        2 
  15   chr15_638703     ZBoe    C    G        0      0        2 
  15   chr15_638703     ZGre    C    G        0      0        2 
  15   chr15_638703     ZHar    C    G        0      0        2 
  15   chr15_638703   Sample    C    G        0      0        2 
  15   chr15_640450     AAsi    C    G        0      0        2 
  15   chr15_640450     AKia    C    G        0      0        2 
  15   chr15_640450     AOna    C    G        0      0        2 
  15   chr15_640450     ASom    C    G        0      0        2 
  15   chr15_640450     HCab    C    G        0      0        2 
  15   chr15_640450     HPrz    C    G        0      0        2 
  15   chr15_640450     ZBoe    C    G      0.5      1        2 
  15   chr15_640450     ZGre    C    G        0      0        2 
  15   chr15_640450     ZHar    C    G        0      0        2 
  15   chr15_640450   Sample    C    G        0      0        2 
  15   chr15_658339     AAsi    T    C        0      0        2 
  15   chr15_658339     AKia    T    C        0      0        2 
  15   chr15_658339     AOna    T    C        0      0        2 
  15   chr15_658339     ASom    T    C        0      0        2 
  15   chr15_658339     HCab    T    C        0      0        2 
  15   chr15_658339     HPrz    T    C        0      0        2 
  15   chr15_658339     ZBoe    T    C        0      0        2 
  15   chr15_658339     ZGre    T    C        1      2        2 
  15   chr15_658339     ZHar    T    C        0      0        2 
  15   chr15_658339   Sample    T    C        0      0        2 
  15   chr15_658976     AAsi    C    G        0      0        2 
  15   chr15_658976     AKia    C    G        0      0        2 
  15   chr15_658976     AOna    C    G        0      0        2 
  15   chr15_658976     ASom    C    G        0      0        2 
  15   chr15_658976     HCab    C    G        0      0        2 
  15   chr15_658976     HPrz    C    G        0      0        2 
  15   chr15_658976     ZBoe    C    G        1      2        2 
  15   chr15_658976     ZGre    C    G        1      2        2 
  15   chr15_658976     ZHar    C    G        1      2        2 
  15   chr15_658976   Sample    C    G        0      0        2 
  15   chr15_660672     AAsi    C    G        0      0        2 
  15   chr15_660672     AKia    C    G        1      2        2 
  15   chr15_660672     AOna    C    G        0      0        2 
  15   chr15_660672     ASom    C    G        0      0        2 
  15   chr15_660672     HCab    C    G        0      0        2 
  15   chr15_660672     HPrz    C    G        0      0        2 
  15   chr15_660672     ZBoe    C    G        0      0        2 
  15   chr15_660672     ZGre    C    G        0      0        2 
  15   chr15_660672     ZHar    C    G        0      0        2 
  15   chr15_660672   Sample    C    G        0      0        2 
  15   chr15_664780     AAsi    G    A        0      0        2 
  15   chr15_664780     AKia    G    A        0      0        2 
  15   chr15_664780     AOna    G    A        0      0        2 
  15   chr15_664780     ASom    G    A      0.5      1        2 
  15   chr15_664780     HCab    G    A        0      0        2 
  15   chr15_664780     HPrz    G    A        0      0        2 
  15   chr15_664780     ZBoe    G    A        0      0        2 
  15   chr15_664780     ZGre    G    A        0      0        2 
  15   chr15_664780     ZHar    G    A        0      0        2 
  15   chr15_664780   Sample    G    A        0      0        2 
  15   chr15_667009     AAsi    A    G        0      0        2 
  15   chr15_667009     AKia    A    G        0      0        2 
  15   chr15_667009     AOna    A    G        0      0        2 
  15   chr15_667009     ASom    A    G        0      0        2 
  15   chr15_667009     HCab    A    G        0      0        2 
  15   chr15_667009     HPrz    A    G      0.5      1        2 
  15   chr15_667009     ZBoe    A    G        0      0        2 
  15   chr15_667009     ZGre    A    G        0      0        2 
  15   chr15_667009     ZHar    A    G        0      0        2 
  15   chr15_667009   Sample    A    G        0      0        2 
  15   chr15_671335     AAsi    A    G        0      0        2 
  15   chr15_671335     AKia    A    G        0      0        2 
  15   chr15_671335     AOna    A    G        0      0        2 
  15   chr15_671335     ASom    A    G        1      2        2 
  15   chr15_671335     HCab    A    G        0      0        2 
  15   chr15_671335     HPrz    A    G        0      0        2 
  15   chr15_671335     ZBoe    A    G        0      0        2 
  15   chr15_671335     ZGre    A    G        0      0        2 
  15   chr15_671335     ZHar    A    G        0      0        2 
  15   chr15_671335   Sample    A    G        0      0        2 
  15   chr15_671855     AAsi    G    T        0      0        2 
  15   chr15_671855     AKia    G    T        0      0        2 
  15   chr15_671855     AOna    G    T        0      0        2 
  15   chr15_671855     ASom    G    T        0      0        2 
  15   chr15_671855     HCab    G    T        1      2        2 
  15   chr15_671855     HPrz    G    T        1      2        2 
  15   chr15_671855     ZBoe    G    T        0      0        2 
  15   chr15_671855     ZGre    G    T        0      0        2 
  15   chr15_671855     ZHar    G    T        0      0        2 
  15   chr15_671855   Sample    G    T        0      0        2 
  15   chr15_680867     AAsi    T    G        0      0        2 
  15   chr15_680867     AKia    T    G        0      0        2 
  15   chr15_680867     AOna    T    G        0      0        2 
  15   chr15_680867     ASom    T    G        1      2        2 
  15   chr15_680867     HCab    T    G        0      0        2 
  15   chr15_680867     HPrz    T    G        0      0        2 
  15   chr15_680867     ZBoe    T    G        0      0        2 
  15   chr15_680867     ZGre    T    G        0      0        2 
  15   chr15_680867     ZHar    T    G        0      0        2 
  15   chr15_680867   Sample    T    G        0      0        2 
  15   chr15_682881     AAsi    A    G        0      0        2 
  15   chr15_682881     AKia    A    G        0      0        2 
  15   chr15_682881     AOna    A    G        0      0        2 
  15   chr15_682881     ASom    A    G        0      0        2 
  15   chr15_682881     HCab    A    G        0      0        2 
  15   chr15_682881     HPrz    A    G        0      0        2 
  15   chr15_682881     ZBoe    A    G        0      0        2 
  15   chr15_682881     ZGre    A    G        1      2        2 
  15   chr15_682881     ZHar    A    G        0      0        2 
  15   chr15_682881   Sample    A    G        0      0        2 
  15   chr15_690557     AAsi    A    C        0      0        2 
  15   chr15_690557     AKia    A    C        0      0        2 
  15   chr15_690557     AOna    A    C        1      2        2 
  15   chr15_690557     ASom    A    C        0      0        2 
  15   chr15_690557     HCab    A    C        0      0        2 
  15   chr15_690557     HPrz    A    C        0      0        2 
  15   chr15_690557     ZBoe    A    C        0      0        2 
  15   chr15_690557     ZGre    A    C        0      0        2 
  15   chr15_690557     ZHar    A    C        0      0        2 
  15   chr15_690557   Sample    A    C        0      0        2 
  15   chr15_692190     AAsi    A    G        0      0        2 
  15   chr15_692190     AKia    A    G        0      0        2 
  15   chr15_692190     AOna    A    G        0      0        2 
  15   chr15_692190     ASom    A    G        0      0        2 
  15   chr15_692190     HCab    A    G        1      2        2 
  15   chr15_692190     HPrz    A    G        1      2        2 
  15   chr15_692190     ZBoe    A    G        0      0        2 
  15   chr15_692190     ZGre    A    G        0      0        2 
  15   chr15_692190     ZHar    A    G        0      0        2 
  15   chr15_692190   Sample    A    G        0      0        2 
  15   chr15_692340     AAsi    C    T        0      0        2 
  15   chr15_692340     AKia    C    T        0      0        2 
  15   chr15_692340     AOna    C    T        0      0        2 
  15   chr15_692340     ASom    C    T        0      0        2 
  15   chr15_692340     HCab    C    T        1      2        2 
  15   chr15_692340     HPrz    C    T        1      2        2 
  15   chr15_692340     ZBoe    C    T        0      0        2 
  15   chr15_692340     ZGre    C    T        0      0        2 
  15   chr15_692340     ZHar    C    T        0      0        2 
  15   chr15_692340   Sample    C    T        0      0        2 
  15   chr15_699159     AAsi    A    G        0      0        2 
  15   chr15_699159     AKia    A    G        0      0        2 
  15   chr15_699159     AOna    A    G        0      0        2 
  15   chr15_699159     ASom    A    G        0      0        2 
  15   chr15_699159     HCab    A    G        1      2        2 
  15   chr15_699159     HPrz    A    G        1      2        2 
  15   chr15_699159     ZBoe    A    G        0      0        2 
  15   chr15_699159     ZGre    A    G        0      0        2 
  15   chr15_699159     ZHar    A    G        0      0        2 
  15   chr15_699159   Sample    A    G        0      0        2 
  15   chr15_706158     AAsi    C    A        0      0        2 
  15   chr15_706158     AKia    C    A        0      0        2 
  15   chr15_706158     AOna    C    A        0      0        2 
  15   chr15_706158     ASom    C    A        0      0        2 
  15   chr15_706158     HCab    C    A        0      0        2 
  15   chr15_706158     HPrz    C    A        0      0        2 
  15   chr15_706158     ZBoe    C    A      0.5      1        2 
  15   chr15_706158     ZGre    C    A        0      0        2 
  15   chr15_706158     ZHar    C    A        0      0        2 
  15   chr15_706158   Sample    C    A        0      0        2 
  15   chr15_707515     AAsi    C    A        0      0        2 
  15   chr15_707515     AKia    C    A        0      0        2 
  15   chr15_707515     AOna    C    A        0      0        2 
  15   chr15_707515     ASom    C    A        0      0        2 
  15   chr15_707515     HCab    C    A        0      0        2 
  15   chr15_707515     HPrz    C    A        0      0        2 
  15   chr15_707515     ZBoe    C    A        1      2        2 
  15   chr15_707515     ZGre    C    A        1      2        2 
  15   chr15_707515     ZHar    C    A        1      2        2 
  15   chr15_707515   Sample    C    A        0      0        2 
  15   chr15_709779     AAsi    C    T        0      0        2 
  15   chr15_709779     AKia    C    T        0      0        2 
  15   chr15_709779     AOna    C    T        0      0        2 
  15   chr15_709779     ASom    C    T        0      0        2 
  15   chr15_709779     HCab    C    T        1      2        2 
  15   chr15_709779     HPrz    C    T        1      2        2 
  15   chr15_709779     ZBoe    C    T        0      0        2 
  15   chr15_709779     ZGre    C    T        0      0        2 
  15   chr15_709779     ZHar    C    T        0      0        2 
  15   chr15_709779   Sample    C    T        0      0        2 
  15   chr15_719742     AAsi    C    T        0      0        2 
  15   chr15_719742     AKia    C    T        0      0        2 
  15   chr15_719742     AOna    C    T        0      0        2 
  15   chr15_719742     ASom    C    T        0      0        2 
  15   chr15_719742     HCab    C    T        0      0        2 
  15   chr15_719742     HPrz    C    T        0      0        2 
  15   chr15_719742     ZBoe    C    T        0      0        2 
  15   chr15_719742     ZGre    C    T        0      0        2 
  15   chr15_719742     ZHar    C    T        1      2        2 
  15   chr15_719742   Sample    C    T        0      0        2 
  15   chr15_720963     AAsi    T    C        0      0        2 
  15   chr15_720963     AKia    T    C        1      2        2 
  15   chr15_720963     AOna    T    C        0      0        2 
  15   chr15_720963     ASom    T    C        0      0        2 
  15   chr15_720963     HCab    T    C        0      0        2 
  15   chr15_720963     HPrz    T    C        0      0        2 
  15   chr15_720963     ZBoe    T    C        0      0        2 
  15   chr15_720963     ZGre    T    C        0      0        2 
  15   chr15_720963     ZHar    T    C        0      0        2 
  15   chr15_720963   Sample    T    C        0      0        2 
  15   chr15_721039     AAsi    G    A        0      0        2 
  15   chr15_721039     AKia    G    A        0      0        2 
  15   chr15_721039     AOna    G    A        0      0        2 
  15   chr15_721039     ASom    G    A        0      0        2 
  15   chr15_721039     HCab    G    A        0      0        2 
  15   chr15_721039     HPrz    G    A        0      0        2 
  15   chr15_721039     ZBoe    G    A        0      0        2 
  15   chr15_721039     ZGre    G    A      0.5      1        2 
  15   chr15_721039     ZHar    G    A        0      0        2 
  15   chr15_721039   Sample    G    A        0      0        2 
  15   chr15_722387     AAsi    C    T        0      0        2 
  15   chr15_722387     AKia    C    T        0      0        2 
  15   chr15_722387     AOna    C    T        1      2        2 
  15   chr15_722387     ASom    C    T        0      0        2 
  15   chr15_722387     HCab    C    T        1      2        2 
  15   chr15_722387     HPrz    C    T        1      2        2 
  15   chr15_722387     ZBoe    C    T        0      0        2 
  15   chr15_722387     ZGre    C    T        0      0        2 
  15   chr15_722387     ZHar    C    T        0      0        2 
  15   chr15_722387   Sample    C    T        0      0        2 
  15   chr15_725244     AAsi    T    C        0      0        2 
  15   chr15_725244     AKia    T    C        0      0        2 
  15   chr15_725244     AOna    T    C        0      0        2 
  15   chr15_725244     ASom    T    C        0      0        2 
  15   chr15_725244     HCab    T    C        0      0        2 
  15   chr15_725244     HPrz    T    C        0      0        2 
  15   chr15_725244     ZBoe    T    C        1      2        2 
  15   chr15_725244     ZGre    T    C        1      2        2 
  15   chr15_725244     ZHar    T    C        0      0        2 
  15   chr15_725244   Sample    T    C        0      0        2 
  15   chr15_736902     AAsi    A    G        0      0        2 
  15   chr15_736902     AKia    A    G        0      0        2 
  15   chr15_736902     AOna    A    G        0      0        2 
  15   chr15_736902     ASom    A    G        0      0        2 
  15   chr15_736902     HCab    A    G      0.5      1        2 
  15   chr15_736902     HPrz    A    G        0      0        2 
  15   chr15_736902     ZBoe    A    G        0      0        2 
  15   chr15_736902     ZGre    A    G        0      0        2 
  15   chr15_736902     ZHar    A    G        0      0        2 
  15   chr15_736902   Sample    A    G        0      0        2 
  15   chr15_741094     AAsi    A    G        0      0        2 
  15   chr15_741094     AKia    A    G        0      0        2 
  15   chr15_741094     AOna    A    G        0      0        2 
  15   chr15_741094     ASom    A    G        0      0        2 
  15   chr15_741094     HCab    A    G        0      0        2 
  15   chr15_741094     HPrz    A    G        0      0        2 
  15   chr15_741094     ZBoe    A    G        0      0        2 
  15   chr15_741094     ZGre    A    G      0.5      1        2 
  15   chr15_741094     ZHar    A    G        0      0        2 
  15   chr15_741094   Sample    A    G        0      0        2 
  15   chr15_742307     AAsi    G    C        0      0        2 
  15   chr15_742307     AKia    G    C        1      2        2 
  15   chr15_742307     AOna    G    C        1      2        2 
  15   chr15_742307     ASom    G    C        0      0        2 
  15   chr15_742307     HCab    G    C        0      0        2 
  15   chr15_742307     HPrz    G    C        0      0        2 
  15   chr15_742307     ZBoe    G    C        0      0        2 
  15   chr15_742307     ZGre    G    C        0      0        2 
  15   chr15_742307     ZHar    G    C        0      0        2 
  15   chr15_742307   Sample    G    C        0      0        2 
  15   chr15_743079     AAsi    G    A        0      0        2 
  15   chr15_743079     AKia    G    A        0      0        2 
  15   chr15_743079     AOna    G    A        0      0        2 
  15   chr15_743079     ASom    G    A        0      0        2 
  15   chr15_743079     HCab    G    A        1      2        2 
  15   chr15_743079     HPrz    G    A        1      2        2 
  15   chr15_743079     ZBoe    G    A        0      0        2 
  15   chr15_743079     ZGre    G    A        0      0        2 
  15   chr15_743079     ZHar    G    A        0      0        2 
  15   chr15_743079   Sample    G    A        0      0        2 
  15   chr15_754259     AAsi    A    C        0      0        2 
  15   chr15_754259     AKia    A    C        0      0        2 
  15   chr15_754259     AOna    A    C        0      0        2 
  15   chr15_754259     ASom    A    C        0      0        2 
  15   chr15_754259     HCab    A    C        0      0        2 
  15   chr15_754259     HPrz    A    C        0      0        2 
  15   chr15_754259     ZBoe    A    C        0      0        2 
  15   chr15_754259     ZGre    A    C        1      2        2 
  15   chr15_754259     ZHar    A    C        0      0        2 
  15   chr15_754259   Sample    A    C        0      0        2 
  15   chr15_755979     AAsi    C    T        0      0        2 
  15   chr15_755979     AKia    C    T        1      2        2 
  15   chr15_755979     AOna    C    T        1      2        2 
  15   chr15_755979     ASom    C    T        0      0        2 
  15   chr15_755979     HCab    C    T        0      0        2 
  15   chr15_755979     HPrz    C    T        0      0        2 
  15   chr15_755979     ZBoe    C    T        0      0        2 
  15   chr15_755979     ZGre    C    T        0      0        2 
  15   chr15_755979     ZHar    C    T        0      0        2 
  15   chr15_755979   Sample    C    T        0      0        2 
  15   chr15_760667     AAsi    C    T        0      0        2 
  15   chr15_760667     AKia    C    T        0      0        2 
  15   chr15_760667     AOna    C    T        0      0        2 
  15   chr15_760667     ASom    C    T        0      0        2 
  15   chr15_760667     HCab    C    T        1      2        2 
  15   chr15_760667     HPrz    C    T      0.5      1        2 
  15   chr15_760667     ZBoe    C    T        0      0        2 
  15   chr15_760667     ZGre    C    T        0      0        2 
  15   chr15_760667     ZHar    C    T        0      0        2 
  15   chr15_760667   Sample    C    T        0      0        2 
  15   chr15_761334     AAsi    A    G        0      0        2 
  15   chr15_761334     AKia    A    G        0      0        2 
  15   chr15_761334     AOna    A    G        0      0        2 
  15   chr15_761334     ASom    A    G        0      0        2 
  15   chr15_761334     HCab    A    G        0      0        2 
  15   chr15_761334     HPrz    A    G        0      0        2 
  15   chr15_761334     ZBoe    A    G        0      0        2 
  15   chr15_761334     ZGre    A    G        1      2        2 
  15   chr15_761334     ZHar    A    G        0      0        2 
  15   chr15_761334   Sample    A    G        0      0        2 
  15   chr15_764628     AAsi    G    C        0      0        2 
  15   chr15_764628     AKia    G    C        0      0        2 
  15   chr15_764628     AOna    G    C        0      0        2 
  15   chr15_764628     ASom    G    C        0      0        2 
  15   chr15_764628     HCab    G    C        1      2        2 
  15   chr15_764628     HPrz    G    C        1      2        2 
  15   chr15_764628     ZBoe    G    C        0      0        2 
  15   chr15_764628     ZGre    G    C        0      0        2 
  15   chr15_764628     ZHar    G    C        0      0        2 
  15   chr15_764628   Sample    G    C        0      0        2 
  15   chr15_769847     AAsi    C    T        0      0        2 
  15   chr15_769847     AKia    C    T        0      0        2 
  15   chr15_769847     AOna    C    T        0      0        2 
  15   chr15_769847     ASom    C    T        0      0        2 
  15   chr15_769847     HCab    C    T        0      0        2 
  15   chr15_769847     HPrz    C    T        0      0        2 
  15   chr15_769847     ZBoe    C    T        0      0        2 
  15   chr15_769847     ZGre    C    T        0      0        2 
  15   chr15_769847     ZHar    C    T        1      2        2 
  15   chr15_769847   Sample    C    T        0      0        2 
  15   chr15_774839     AAsi    A    C        0      0        2 
  15   chr15_774839     AKia    A    C        0      0        2 
  15   chr15_774839     AOna    A    C        0      0        2 
  15   chr15_774839     ASom    A    C        0      0        2 
  15   chr15_774839     HCab    A    C        0      0        2 
  15   chr15_774839     HPrz    A    C        0      0        2 
  15   chr15_774839     ZBoe    A    C      0.5      1        2 
  15   chr15_774839     ZGre    A    C        0      0        2 
  15   chr15_774839     ZHar    A    C        0      0        2 
  15   chr15_774839   Sample    A    C        0      0        2 
  15   chr15_777429     AAsi    G    C        0      0        2 
  15   chr15_777429     AKia    G    C        0      0        2 
  15   chr15_777429     AOna    G    C        0      0        2 
  15   chr15_777429     ASom    G    C        0      0        2 
  15   chr15_777429     HCab    G    C        0      0        2 
  15   chr15_777429     HPrz    G    C        0      0        2 
  15   chr15_777429     ZBoe    G    C        0      0        2 
  15   chr15_777429     ZGre    G    C      0.5      1        2 
  15   chr15_777429     ZHar    G    C        0      0        2 
  15   chr15_777429   Sample    G    C        0      0        2 
  15   chr15_780036     AAsi    A    G        0      0        2 
  15   chr15_780036     AKia    A    G        0      0        2 
  15   chr15_780036     AOna    A    G        0      0        2 
  15   chr15_780036     ASom    A    G        0      0        2 
  15   chr15_780036     HCab    A    G        1      2        2 
  15   chr15_780036     HPrz    A    G        1      2        2 
  15   chr15_780036     ZBoe    A    G        0      0        2 
  15   chr15_780036     ZGre    A    G        0      0        2 
  15   chr15_780036     ZHar    A    G        0      0        2 
  15   chr15_780036   Sample    A    G        0      0        2 
  15   chr15_783708     AAsi    A    G        0      0        2 
  15   chr15_783708     AKia    A    G        0      0        2 
  15   chr15_783708     AOna    A    G        0      0        2 
  15   chr15_783708     ASom    A    G        0      0        2 
  15   chr15_783708     HCab    A    G        0      0        2 
  15   chr15_783708     HPrz    A    G        0      0        2 
  15   chr15_783708     ZBoe    A    G      0.5      1        2 
  15   chr15_783708     ZGre    A    G        0      0        2 
  15   chr15_783708     ZHar    A    G        0      0        2 
  15   chr15_783708   Sample    A    G        0      0        2 
  15   chr15_786542     AAsi    T    C        0      0        2 
  15   chr15_786542     AKia    T    C        0      0        2 
  15   chr15_786542     AOna    T    C        0      0        2 
  15   chr15_786542     ASom    T    C        0      0        2 
  15   chr15_786542     HCab    T    C        1      2        2 
  15   chr15_786542     HPrz    T    C        1      2        2 
  15   chr15_786542     ZBoe    T    C        0      0        2 
  15   chr15_786542     ZGre    T    C        0      0        2 
  15   chr15_786542     ZHar    T    C        0      0        2 
  15   chr15_786542   Sample    T    C        0      0        2 
  15   chr15_790345     AAsi    T    C        0      0        2 
  15   chr15_790345     AKia    T    C        0      0        2 
  15   chr15_790345     AOna    T    C        0      0        2 
  15   chr15_790345     ASom    T    C        0      0        2 
  15   chr15_790345     HCab    T    C        1      2        2 
  15   chr15_790345     HPrz    T    C        1      2        2 
  15   chr15_790345     ZBoe    T    C        0      0        2 
  15   chr15_790345     ZGre    T    C        0      0        2 
  15   chr15_790345     ZHar    T    C        0      0        2 
  15   chr15_790345   Sample    T    C        0      0        2 
  15   chr15_791264     AAsi    C    G        0      0        2 
  15   chr15_791264     AKia    C    G        1      2        2 
  15   chr15_791264     AOna    C    G        1      2        2 
  15   chr15_791264     ASom    C    G        0      0        2 
  15   chr15_791264     HCab    C    G        0      0        2 
  15   chr15_791264     HPrz    C    G        0      0        2 
  15   chr15_791264     ZBoe    C    G        0      0        2 
  15   chr15_791264     ZGre    C    G        0      0        2 
  15   chr15_791264     ZHar    C    G        0      0        2 
  15   chr15_791264   Sample    C    G        0      0        2 
  15   chr15_795483     AAsi    A    G        0      0        2 
  15   chr15_795483     AKia    A    G        1      2        2 
  15   chr15_795483     AOna    A    G        0      0        2 
  15   chr15_795483     ASom    A    G        0      0        2 
  15   chr15_795483     HCab    A    G        1      2        2 
  15   chr15_795483     HPrz    A    G        1      2        2 
  15   chr15_795483     ZBoe    A    G        0      0        2 
  15   chr15_795483     ZGre    A    G        0      0        2 
  15   chr15_795483     ZHar    A    G        0      0        2 
  15   chr15_795483   Sample    A    G        0      0        2 
  15   chr15_796600     AAsi    T    C        0      0        2 
  15   chr15_796600     AKia    T    C        0      0        2 
  15   chr15_796600     AOna    T    C        0      0        2 
  15   chr15_796600     ASom    T    C        0      0        2 
  15   chr15_796600     HCab    T    C        0      0        2 
  15   chr15_796600     HPrz    T    C        0      0        2 
  15   chr15_796600     ZBoe    T    C      0.5      1        2 
  15   chr15_796600     ZGre    T    C        0      0        2 
  15   chr15_796600     ZHar    T    C        0      0        2 
  15   chr15_796600   Sample    T    C        0      0        2 
  15   chr15_797521     AAsi    G    C        0      0        2 
  15   chr15_797521     AKia    G    C        0      0        2 
  15   chr15_797521     AOna    G    C        0      0        2 
  15   chr15_797521     ASom    G    C        0      0        2 
  15   chr15_797521     HCab    G    C        1      2        2 
  15   chr15_797521     HPrz    G    C        1      2        2 
  15   chr15_797521     ZBoe    G    C        0      0        2 
  15   chr15_797521     ZGre    G    C        0      0        2 
  15   chr15_797521     ZHar    G    C        0      0        2 
  15   chr15_797521   Sample    G    C        0      0        2 
  15   chr15_811811     AAsi    G    A        0      0        2 
  15   chr15_811811     AKia    G    A        0      0        2 
  15   chr15_811811     AOna    G    A        0      0        2 
  15   chr15_811811     ASom    G    A        0      0        2 
  15   chr15_811811     HCab    G    A        1      2        2 
  15   chr15_811811     HPrz    G    A        1      2        2 
  15   chr15_811811     ZBoe    G    A        0      0        2 
  15   chr15_811811     ZGre    G    A        0      0        2 
  15   chr15_811811     ZHar    G    A        0      0        2 
  15   chr15_811811   Sample    G    A        0      0        2 
  15   chr15_815236     AAsi    T    C        0      0        2 
  15   chr15_815236     AKia    T    C        1      2        2 
  15   chr15_815236     AOna    T    C        0      0        2 
  15   chr15_815236     ASom    T    C        0      0        2 
  15   chr15_815236     HCab    T    C        0      0        2 
  15   chr15_815236     HPrz    T    C        0      0        2 
  15   chr15_815236     ZBoe    T    C        0      0        2 
  15   chr15_815236     ZGre    T    C        0      0        2 
  15   chr15_815236     ZHar    T    C        0      0        2 
  15   chr15_815236   Sample    T    C        0      0        2 
  15   chr15_815345     AAsi    G    A        0      0        2 
  15   chr15_815345     AKia    G    A        0      0        2 
  15   chr15_815345     AOna    G    A        0      0        2 
  15   chr15_815345     ASom    G    A        0      0        2 
  15   chr15_815345     HCab    G    A        1      2        2 
  15   chr15_815345     HPrz    G    A        1      2        2 
  15   chr15_815345     ZBoe    G    A        0      0        2 
  15   chr15_815345     ZGre    G    A        0      0        2 
  15   chr15_815345     ZHar    G    A        0      0        2 
  15   chr15_815345   Sample    G    A        0      0        2 
  15   chr15_815722     AAsi    T    A        1      2        2 
  15   chr15_815722     AKia    T    A        0      0        2 
  15   chr15_815722     AOna    T    A        0      0        2 
  15   chr15_815722     ASom    T    A        0      0        2 
  15   chr15_815722     HCab    T    A        0      0        2 
  15   chr15_815722     HPrz    T    A        0      0        2 
  15   chr15_815722     ZBoe    T    A        0      0        2 
  15   chr15_815722     ZGre    T    A        0      0        2 
  15   chr15_815722     ZHar    T    A        0      0        2 
  15   chr15_815722   Sample    T    A        0      0        2 
  15   chr15_819681     AAsi    T    C        0      0        2 
  15   chr15_819681     AKia    T    C        0      0        2 
  15   chr15_819681     AOna    T    C        0      0        2 
  15   chr15_819681     ASom    T    C        0      0        2 
  15   chr15_819681     HCab    T    C        1      2        2 
  15   chr15_819681     HPrz    T    C        1      2        2 
  15   chr15_819681     ZBoe    T    C        0      0        2 
  15   chr15_819681     ZGre    T    C        0      0        2 
  15   chr15_819681     ZHar    T    C        0      0        2 
  15   chr15_819681   Sample    T    C        0      0        2 
  15   chr15_821029     AAsi    T    C        0      0        2 
  15   chr15_821029     AKia    T    C        0      0        2 
  15   chr15_821029     AOna    T    C        0      0        2 
  15   chr15_821029     ASom    T    C        0      0        2 
  15   chr15_821029     HCab    T    C        1      2        2 
  15   chr15_821029     HPrz    T    C        1      2        2 
  15   chr15_821029     ZBoe    T    C        0      0        2 
  15   chr15_821029     ZGre    T    C        0      0        2 
  15   chr15_821029     ZHar    T    C        0      0        2 
  15   chr15_821029   Sample    T    C        0      0        2 
  15   chr15_823139     AAsi    G    C        0      0        2 
  15   chr15_823139     AKia    G    C        0      0        2 
  15   chr15_823139     AOna    G    C        0      0        2 
  15   chr15_823139     ASom    G    C        0      0        2 
  15   chr15_823139     HCab    G    C        0      0        2 
  15   chr15_823139     HPrz    G    C        0      0        2 
  15   chr15_823139     ZBoe    G    C      0.5      1        2 
  15   chr15_823139     ZGre    G    C        0      0        2 
  15   chr15_823139     ZHar    G    C        0      0        2 
  15   chr15_823139   Sample    G    C        0      0        2 
  15   chr15_825360     AAsi    T    C        0      0        2 
  15   chr15_825360     AKia    T    C        1      2        2 
  15   chr15_825360     AOna    T    C        1      2        2 
  15   chr15_825360     ASom    T    C        0      0        2 
  15   chr15_825360     HCab    T    C        0      0        2 
  15   chr15_825360     HPrz    T    C        0      0        2 
  15   chr15_825360     ZBoe    T    C        0      0        2 
  15   chr15_825360     ZGre    T    C        0      0        2 
  15   chr15_825360     ZHar    T    C        0      0        2 
  15   chr15_825360   Sample    T    C        0      0        2 
  15   chr15_828687     AAsi    A    T        0      0        2 
  15   chr15_828687     AKia    A    T        0      0        2 
  15   chr15_828687     AOna    A    T        0      0        2 
  15   chr15_828687     ASom    A    T        0      0        2 
  15   chr15_828687     HCab    A    T        0      0        2 
  15   chr15_828687     HPrz    A    T        0      0        2 
  15   chr15_828687     ZBoe    A    T      0.5      1        2 
  15   chr15_828687     ZGre    A    T        0      0        2 
  15   chr15_828687     ZHar    A    T        0      0        2 
  15   chr15_828687   Sample    A    T        0      0        2 
  15   chr15_831968     AAsi    C    A        0      0        2 
  15   chr15_831968     AKia    C    A        0      0        2 
  15   chr15_831968     AOna    C    A        0      0        2 
  15   chr15_831968     ASom    C    A        0      0        2 
  15   chr15_831968     HCab    C    A        1      2        2 
  15   chr15_831968     HPrz    C    A        1      2        2 
  15   chr15_831968     ZBoe    C    A        0      0        2 
  15   chr15_831968     ZGre    C    A        0      0        2 
  15   chr15_831968     ZHar    C    A        0      0        2 
  15   chr15_831968   Sample    C    A        0      0        2 
  15   chr15_834118     AAsi    G    A        0      0        2 
  15   chr15_834118     AKia    G    A        0      0        2 
  15   chr15_834118     AOna    G    A        0      0        2 
  15   chr15_834118     ASom    G    A        0      0        2 
  15   chr15_834118     HCab    G    A        1      2        2 
  15   chr15_834118     HPrz    G    A        1      2        2 
  15   chr15_834118     ZBoe    G    A        0      0        2 
  15   chr15_834118     ZGre    G    A        0      0        2 
  15   chr15_834118     ZHar    G    A        0      0        2 
  15   chr15_834118   Sample    G    A        0      0        2 
  15   chr15_834422     AAsi    T    C        0      0        2 
  15   chr15_834422     AKia    T    C        0      0        2 
  15   chr15_834422     AOna    T    C        0      0        2 
  15   chr15_834422     ASom    T    C        0      0        2 
  15   chr15_834422     HCab    T    C        1      2        2 
  15   chr15_834422     HPrz    T    C        1      2        2 
  15   chr15_834422     ZBoe    T    C        0      0        2 
  15   chr15_834422     ZGre    T    C        0      0        2 
  15   chr15_834422     ZHar    T    C        0      0        2 
  15   chr15_834422   Sample    T    C        0      0        2 
  15   chr15_836252     AAsi    A    C        0      0        2 
  15   chr15_836252     AKia    A    C        0      0        2 
  15   chr15_836252     AOna    A    C        0      0        2 
  15   chr15_836252     ASom    A    C        0      0        2 
  15   chr15_836252     HCab    A    C        1      2        2 
  15   chr15_836252     HPrz    A    C        1      2        2 
  15   chr15_836252     ZBoe    A    C        0      0        2 
  15   chr15_836252     ZGre    A    C        0      0        2 
  15   chr15_836252     ZHar    A    C        0      0        2 
  15   chr15_836252   Sample    A    C        0      0        2 
  15   chr15_840238     AAsi    A    G        0      0        2 
  15   chr15_840238     AKia    A    G        1      2        2 
  15   chr15_840238     AOna    A    G        1      2        2 
  15   chr15_840238     ASom    A    G        0      0        2 
  15   chr15_840238     HCab    A    G        0      0        2 
  15   chr15_840238     HPrz    A    G        0      0        2 
  15   chr15_840238     ZBoe    A    G        0      0        2 
  15   chr15_840238     ZGre    A    G        0      0        2 
  15   chr15_840238     ZHar    A    G        0      0        2 
  15   chr15_840238   Sample    A    G        0      0        2 
  15   chr15_848285     AAsi    G    T        0      0        2 
  15   chr15_848285     AKia    G    T        0      0        2 
  15   chr15_848285     AOna    G    T        0      0        2 
  15   chr15_848285     ASom    G    T        0      0        2 
  15   chr15_848285     HCab    G    T        0      0        2 
  15   chr15_848285     HPrz    G    T        0      0        2 
  15   chr15_848285     ZBoe    G    T      0.5      1        2 
  15   chr15_848285     ZGre    G    T        0      0        2 
  15   chr15_848285     ZHar    G    T        0      0        2 
  15   chr15_848285   Sample    G    T        0      0        2 
  15   chr15_860655     AAsi    T    C        0      0        2 
  15   chr15_860655     AKia    T    C        1      2        2 
  15   chr15_860655     AOna    T    C        0      0        2 
  15   chr15_860655     ASom    T    C        0      0        2 
  15   chr15_860655     HCab    T    C        0      0        2 
  15   chr15_860655     HPrz    T    C        0      0        2 
  15   chr15_860655     ZBoe    T    C        0      0        2 
  15   chr15_860655     ZGre    T    C        0      0        2 
  15   chr15_860655     ZHar    T    C        0      0        2 
  15   chr15_860655   Sample    T    C        0      0        2 
  15   chr15_884008     AAsi    T    C        0      0        2 
  15   chr15_884008     AKia    T    C        0      0        2 
  15   chr15_884008     AOna    T    C        0      0        2 
  15   chr15_884008     ASom    T    C        0      0        2 
  15   chr15_884008     HCab    T    C        0      0        2 
  15   chr15_884008     HPrz    T    C      0.5      1        2 
  15   chr15_884008     ZBoe    T    C        0      0        2 
  15   chr15_884008     ZGre    T    C        0      0        2 
  15   chr15_884008     ZHar    T    C        0      0        2 
  15   chr15_884008   Sample    T    C        0      0        2 
  15   chr15_888491     AAsi    A    G        0      0        2 
  15   chr15_888491     AKia    A    G        0      0        2 
  15   chr15_888491     AOna    A    G        1      2        2 
  15   chr15_888491     ASom    A    G        0      0        2 
  15   chr15_888491     HCab    A    G        1      2        2 
  15   chr15_888491     HPrz    A    G      0.5      1        2 
  15   chr15_888491     ZBoe    A    G        0      0        2 
  15   chr15_888491     ZGre    A    G        0      0        2 
  15   chr15_888491     ZHar    A    G        0      0        2 
  15   chr15_888491   Sample    A    G        0      0        2 
  15   chr15_889618     AAsi    G    A        0      0        2 
  15   chr15_889618     AKia    G    A        0      0        2 
  15   chr15_889618     AOna    G    A        1      2        2 
  15   chr15_889618     ASom    G    A        0      0        2 
  15   chr15_889618     HCab    G    A        0      0        2 
  15   chr15_889618     HPrz    G    A        0      0        2 
  15   chr15_889618     ZBoe    G    A        0      0        2 
  15   chr15_889618     ZGre    G    A        0      0        2 
  15   chr15_889618     ZHar    G    A        0      0        2 
  15   chr15_889618   Sample    G    A        0      0        2 
  15   chr15_892009     AAsi    A    G        0      0        2 
  15   chr15_892009     AKia    A    G        0      0        2 
  15   chr15_892009     AOna    A    G        0      0        2 
  15   chr15_892009     ASom    A    G        0      0        2 
  15   chr15_892009     HCab    A    G        0      0        2 
  15   chr15_892009     HPrz    A    G        0      0        2 
  15   chr15_892009     ZBoe    A    G      0.5      1        2 
  15   chr15_892009     ZGre    A    G        0      0        2 
  15   chr15_892009     ZHar    A    G        0      0        2 
  15   chr15_892009   Sample    A    G        0      0        2 
  15   chr15_893318     AAsi    T    C        0      0        2 
  15   chr15_893318     AKia    T    C        0      0        2 
  15   chr15_893318     AOna    T    C        0      0        2 
  15   chr15_893318     ASom    T    C        0      0        2 
  15   chr15_893318     HCab    T    C        0      0        2 
  15   chr15_893318     HPrz    T    C        0      0        2 
  15   chr15_893318     ZBoe    T    C      0.5      1        2 
  15   chr15_893318     ZGre    T    C        0      0        2 
  15   chr15_893318     ZHar    T    C        0      0        2 
  15   chr15_893318   Sample    T    C        0      0        2 
  15   chr15_897742     AAsi    A    G        0      0        2 
  15   chr15_897742     AKia    A    G        0      0        2 
  15   chr15_897742     AOna    A    G        0      0        2 
  15   chr15_897742     ASom    A    G        0      0        2 
  15   chr15_897742     HCab    A    G        0      0        2 
  15   chr15_897742     HPrz    A    G        0      0        2 
  15   chr15_897742     ZBoe    A    G      0.5      1        2 
  15   chr15_897742     ZGre    A    G        0      0        2 
  15   chr15_897742     ZHar    A    G        0      0        2 
  15   chr15_897742   Sample    A    G        0      0        2 
  15   chr15_898576     AAsi    A    G        0      0        2 
  15   chr15_898576     AKia    A    G        0      0        2 
  15   chr15_898576     AOna    A    G        0      0        2 
  15   chr15_898576     ASom    A    G        0      0        2 
  15   chr15_898576     HCab    A    G        0      0        2 
  15   chr15_898576     HPrz    A    G        0      0        2 
  15   chr15_898576     ZBoe    A    G        0      0        2 
  15   chr15_898576     ZGre    A    G        1      2        2 
  15   chr15_898576     ZHar    A    G        0      0        2 
  15   chr15_898576   Sample    A    G        0      0        2 
  15   chr15_899586     AAsi    C    G        0      0        2 
  15   chr15_899586     AKia    C    G        0      0        2 
  15   chr15_899586     AOna    C    G        0      0        2 
  15   chr15_899586     ASom    C    G        0      0        2 
  15   chr15_899586     HCab    C    G        0      0        2 
  15   chr15_899586     HPrz    C    G      0.5      1        2 
  15   chr15_899586     ZBoe    C    G        0      0        2 
  15   chr15_899586     ZGre    C    G        0      0        2 
  15   chr15_899586     ZHar    C    G        0      0        2 
  15   chr15_899586   Sample    C    G        0      0        2 
  15   chr15_906070     AAsi    A    G        0      0        2 
  15   chr15_906070     AKia    A    G        1      2        2 
  15   chr15_906070     AOna    A    G        0      0        2 
  15   chr15_906070     ASom    A    G        0      0        2 
  15   chr15_906070     HCab    A    G        0      0        2 
  15   chr15_906070     HPrz    A    G        0      0        2 
  15   chr15_906070     ZBoe    A    G        0      0        2 
  15   chr15_906070     ZGre    A    G        0      0        2 
  15   chr15_906070     ZHar    A    G        0      0        2 
  15   chr15_906070   Sample    A    G        0      0        2 
  15   chr15_907272     AAsi    C    T        0      0        2 
  15   chr15_907272     AKia    C    T        0      0        2 
  15   chr15_907272     AOna    C    T        0      0        2 
  15   chr15_907272     ASom    C    T        0      0        2 
  15   chr15_907272     HCab    C    T        1      2        2 
  15   chr15_907272     HPrz    C    T        1      2        2 
  15   chr15_907272     ZBoe    C    T        0      0        2 
  15   chr15_907272     ZGre    C    T        0      0        2 
  15   chr15_907272     ZHar    C    T        0      0        2 
  15   chr15_907272   Sample    C    T        0      0        2 
  15   chr15_907680     AAsi    G    A        0      0        2 
  15   chr15_907680     AKia    G    A        0      0        2 
  15   chr15_907680     AOna    G    A        0      0        2 
  15   chr15_907680     ASom    G    A        0      0        2 
  15   chr15_907680     HCab    G    A        1      2        2 
  15   chr15_907680     HPrz    G    A        1      2        2 
  15   chr15_907680     ZBoe    G    A        0      0        2 
  15   chr15_907680     ZGre    G    A        0      0        2 
  15   chr15_907680     ZHar    G    A        0      0        2 
  15   chr15_907680   Sample    G    A        0      0        2 
  15   chr15_909503     AAsi    G    A        0      0        2 
  15   chr15_909503     AKia    G    A        0      0        2 
  15   chr15_909503     AOna    G    A        0      0        2 
  15   chr15_909503     ASom    G    A      0.5      1        2 
  15   chr15_909503     HCab    G    A        0      0        2 
  15   chr15_909503     HPrz    G    A        0      0        2 
  15   chr15_909503     ZBoe    G    A        0      0        2 
  15   chr15_909503     ZGre    G    A        0      0        2 
  15   chr15_909503     ZHar    G    A        0      0        2 
  15   chr15_909503   Sample    G    A        0      0        2 
  15   chr15_926978     AAsi    C    A        0      0        2 
  15   chr15_926978     AKia    C    A        0      0        2 
  15   chr15_926978     AOna    C    A        0      0        2 
  15   chr15_926978     ASom    C    A        0      0        2 
  15   chr15_926978     HCab    C    A        0      0        2 
  15   chr15_926978     HPrz    C    A        0      0        2 
  15   chr15_926978     ZBoe    C    A        0      0        2 
  15   chr15_926978     ZGre    C    A      0.5      1        2 
  15   chr15_926978     ZHar    C    A        0      0        2 
  15   chr15_926978   Sample    C    A        0      0        2 
  15   chr15_936921     AAsi    C    T        0      0        2 
  15   chr15_936921     AKia    C    T        0      0        2 
  15   chr15_936921     AOna    C    T        0      0        2 
  15   chr15_936921     ASom    C    T        0      0        2 
  15   chr15_936921     HCab    C    T      0.5      1        2 
  15   chr15_936921     HPrz    C    T        0      0        2 
  15   chr15_936921     ZBoe    C    T        0      0        2 
  15   chr15_936921     ZGre    C    T        0      0        2 
  15   chr15_936921     ZHar    C    T        0      0        2 
  15   chr15_936921   Sample    C    T        0      0        2 
  15   chr15_945269     AAsi    A    C        0      0        2 
  15   chr15_945269     AKia    A    C        0      0        2 
  15   chr15_945269     AOna    A    C        0      0        2 
  15   chr15_945269     ASom    A    C        0      0        2 
  15   chr15_945269     HCab    A    C        0      0        2 
  15   chr15_945269     HPrz    A    C        0      0        2 
  15   chr15_945269     ZBoe    A    C        0      0        2 
  15   chr15_945269     ZGre    A    C      0.5      1        2 
  15   chr15_945269     ZHar    A    C        0      0        2 
  15   chr15_945269   Sample    A    C        0      0        2 
  15   chr15_949423     AAsi    C    A        0      0        2 
  15   chr15_949423     AKia    C    A        0      0        2 
  15   chr15_949423     AOna    C    A        0      0        2 
  15   chr15_949423     ASom    C    A        0      0        2 
  15   chr15_949423     HCab    C    A        1      2        2 
  15   chr15_949423     HPrz    C    A        1      2        2 
  15   chr15_949423     ZBoe    C    A        0      0        2 
  15   chr15_949423     ZGre    C    A        0      0        2 
  15   chr15_949423     ZHar    C    A        0      0        2 
  15   chr15_949423   Sample    C    A        0      0        2 
  15   chr15_951980     AAsi    G    A        0      0        2 
  15   chr15_951980     AKia    G    A        0      0        2 
  15   chr15_951980     AOna    G    A        0      0        2 
  15   chr15_951980     ASom    G    A        0      0        2 
  15   chr15_951980     HCab    G    A        0      0        2 
  15   chr15_951980     HPrz    G    A        0      0        2 
  15   chr15_951980     ZBoe    G    A        1      2        2 
  15   chr15_951980     ZGre    G    A        0      0        2 
  15   chr15_951980     ZHar    G    A        0      0        2 
  15   chr15_951980   Sample    G    A        0      0        2 
  15   chr15_953504     AAsi    G    A        0      0        2 
  15   chr15_953504     AKia    G    A        0      0        2 
  15   chr15_953504     AOna    G    A        0      0        2 
  15   chr15_953504     ASom    G    A        0      0        2 
  15   chr15_953504     HCab    G    A        1      2        2 
  15   chr15_953504     HPrz    G    A        1      2        2 
  15   chr15_953504     ZBoe    G    A        0      0        2 
  15   chr15_953504     ZGre    G    A        0      0        2 
  15   chr15_953504     ZHar    G    A        0      0        2 
  15   chr15_953504   Sample    G    A        0      0        2 
  15   chr15_954586     AAsi    C    A        0      0        2 
  15   chr15_954586     AKia    C    A        0      0        2 
  15   chr15_954586     AOna    C    A        0      0        2 
  15   chr15_954586     ASom    C    A        0      0        2 
  15   chr15_954586     HCab    C    A        1      2        2 
  15   chr15_954586     HPrz    C    A        1      2        2 
  15   chr15_954586     ZBoe    C    A        0      0        2 
  15   chr15_954586     ZGre    C    A        0      0        2 
  15   chr15_954586     ZHar    C    A        0      0        2 
  15   chr15_954586   Sample    C    A        0      0        2 
  15   chr15_964645     AAsi    A    G        0      0        2 
  15   chr15_964645     AKia    A    G        0      0        2 
  15   chr15_964645     AOna    A    G        0      0        2 
  15   chr15_964645     ASom    A    G        0      0        2 
  15   chr15_964645     HCab    A    G        0      0        2 
  15   chr15_964645     HPrz    A    G        0      0        2 
  15   chr15_964645     ZBoe    A    G        0      0        2 
  15   chr15_964645     ZGre    A    G        0      0        2 
  15   chr15_964645     ZHar    A    G        1      2        2 
  15   chr15_964645   Sample    A    G        0      0        2 
  15   chr15_966030     AAsi    G    A        0      0        2 
  15   chr15_966030     AKia    G    A        0      0        2 
  15   chr15_966030     AOna    G    A        0      0        2 
  15   chr15_966030     ASom    G    A        0      0        2 
  15   chr15_966030     HCab    G    A        0      0        2 
  15   chr15_966030     HPrz    G    A        0      0        2 
  15   chr15_966030     ZBoe    G    A      0.5      1        2 
  15   chr15_966030     ZGre    G    A        0      0        2 
  15   chr15_966030     ZHar    G    A        0      0        2 
  15   chr15_966030   Sample    G    A        0      0        2 
  15   chr15_967389     AAsi    C    A        0      0        2 
  15   chr15_967389     AKia    C    A        0      0        2 
  15   chr15_967389     AOna    C    A        1      2        2 
  15   chr15_967389     ASom    C    A        0      0        2 
  15   chr15_967389     HCab    C    A        0      0        2 
  15   chr15_967389     HPrz    C    A        0      0        2 
  15   chr15_967389     ZBoe    C    A        0      0        2 
  15   chr15_967389     ZGre    C    A        0      0        2 
  15   chr15_967389     ZHar    C    A        0      0        2 
  15   chr15_967389   Sample    C    A        0      0        2 
  15   chr15_969510     AAsi    T    C        0      0        2 
  15   chr15_969510     AKia    T    C        1      2        2 
  15   chr15_969510     AOna    T    C        0      0        2 
  15   chr15_969510     ASom    T    C        0      0        2 
  15   chr15_969510     HCab    T    C        0      0        2 
  15   chr15_969510     HPrz    T    C        0      0        2 
  15   chr15_969510     ZBoe    T    C        0      0        2 
  15   chr15_969510     ZGre    T    C        0      0        2 
  15   chr15_969510     ZHar    T    C        0      0        2 
  15   chr15_969510   Sample    T    C        0      0        2 
  15   chr15_970499     AAsi    C    T        0      0        2 
  15   chr15_970499     AKia    C    T        0      0        2 
  15   chr15_970499     AOna    C    T        0      0        2 
  15   chr15_970499     ASom    C    T      0.5      1        2 
  15   chr15_970499     HCab    C    T        0      0        2 
  15   chr15_970499     HPrz    C    T        0      0        2 
  15   chr15_970499     ZBoe    C    T        0      0        2 
  15   chr15_970499     ZGre    C    T        0      0        2 
  15   chr15_970499     ZHar    C    T        0      0        2 
  15   chr15_970499   Sample    C    T        0      0        2 
  15   chr15_974355     AAsi    T    C        0      0        2 
  15   chr15_974355     AKia    T    C        0      0        2 
  15   chr15_974355     AOna    T    C        0      0        2 
  15   chr15_974355     ASom    T    C        0      0        2 
  15   chr15_974355     HCab    T    C        1      2        2 
  15   chr15_974355     HPrz    T    C        1      2        2 
  15   chr15_974355     ZBoe    T    C        0      0        2 
  15   chr15_974355     ZGre    T    C        0      0        2 
  15   chr15_974355     ZHar    T    C        0      0        2 
  15   chr15_974355   Sample    T    C        0      0        2 
  15   chr15_977517     AAsi    C    T        0      0        2 
  15   chr15_977517     AKia    C    T        0      0        2 
  15   chr15_977517     AOna    C    T        0      0        2 
  15   chr15_977517     ASom    C    T        0      0        2 
  15   chr15_977517     HCab    C    T        1      2        2 
  15   chr15_977517     HPrz    C    T        1      2        2 
  15   chr15_977517     ZBoe    C    T        0      0        2 
  15   chr15_977517     ZGre    C    T        0      0        2 
  15   chr15_977517     ZHar    C    T        0      0        2 
  15   chr15_977517   Sample    C    T        0      0        2 
  15   chr15_981999     AAsi    G    C        0      0        2 
  15   chr15_981999     AKia    G    C        0      0        2 
  15   chr15_981999     AOna    G    C        1      2        2 
  15   chr15_981999     ASom    G    C        0      0        2 
  15   chr15_981999     HCab    G    C        0      0        2 
  15   chr15_981999     HPrz    G    C        0      0        2 
  15   chr15_981999     ZBoe    G    C        0      0        2 
  15   chr15_981999     ZGre    G    C        0      0        2 
  15   chr15_981999     ZHar    G    C        0      0        2 
  15   chr15_981999   Sample    G    C        0      0        2 
  15   chr15_982972     AAsi    T    C        0      0        2 
  15   chr15_982972     AKia    T    C        0      0        2 
  15   chr15_982972     AOna    T    C        0      0        2 
  15   chr15_982972     ASom    T    C        0      0        2 
  15   chr15_982972     HCab    T    C      0.5      1        2 
  15   chr15_982972     HPrz    T    C        1      2        2 
  15   chr15_982972     ZBoe    T    C        0      0        2 
  15   chr15_982972     ZGre    T    C        0      0        2 
  15   chr15_982972     ZHar    T    C        0      0        2 
  15   chr15_982972   Sample    T    C        0      0        2 
  15  chr15_1004347     AAsi    A    G        0      0        2 
  15  chr15_1004347     AKia    A    G        0      0        2 
  15  chr15_1004347     AOna    A    G        0      0        2 
  15  chr15_1004347     ASom    A    G        0      0        2 
  15  chr15_1004347     HCab    A    G        0      0        2 
  15  chr15_1004347     HPrz    A    G        0      0        2 
  15  chr15_1004347     ZBoe    A    G        0      0        2 
  15  chr15_1004347     ZGre    A    G        0      0        2 
  15  chr15_1004347     ZHar    A    G        1      2        2 
  15  chr15_1004347   Sample    A    G        0      0        2 
  15  chr15_1007135     AAsi    T    G        0      0        2 
  15  chr15_1007135     AKia    T    G        0      0        2 
  15  chr15_1007135     AOna    T    G        0      0        2 
  15  chr15_1007135     ASom    T    G        0      0        2 
  15  chr15_1007135     HCab    T    G        0      0        2 
  15  chr15_1007135     HPrz    T    G      0.5      1        2 
  15  chr15_1007135     ZBoe    T    G        0      0        2 
  15  chr15_1007135     ZGre    T    G        0      0        2 
  15  chr15_1007135     ZHar    T    G        0      0        2 
  15  chr15_1007135   Sample    T    G        0      0        2 
  15  chr15_1007226     AAsi    G    A        0      0        2 
  15  chr15_1007226     AKia    G    A        0      0        2 
  15  chr15_1007226     AOna    G    A        0      0        2 
  15  chr15_1007226     ASom    G    A        0      0        2 
  15  chr15_1007226     HCab    G    A        1      2        2 
  15  chr15_1007226     HPrz    G    A        1      2        2 
  15  chr15_1007226     ZBoe    G    A        0      0        2 
  15  chr15_1007226     ZGre    G    A        0      0        2 
  15  chr15_1007226     ZHar    G    A        0      0        2 
  15  chr15_1007226   Sample    G    A        0      0        2 
  15  chr15_1010922     AAsi    T    C        0      0        2 
  15  chr15_1010922     AKia    T    C        1      2        2 
  15  chr15_1010922     AOna    T    C        0      0        2 
  15  chr15_1010922     ASom    T    C        0      0        2 
  15  chr15_1010922     HCab    T    C        0      0        2 
  15  chr15_1010922     HPrz    T    C        0      0        2 
  15  chr15_1010922     ZBoe    T    C        0      0        2 
  15  chr15_1010922     ZGre    T    C        0      0        2 
  15  chr15_1010922     ZHar    T    C        0      0        2 
  15  chr15_1010922   Sample    T    C        0      0        2 
  15  chr15_1022393     AAsi    C    G        0      0        2 
  15  chr15_1022393     AKia    C    G        0      0        2 
  15  chr15_1022393     AOna    C    G        1      2        2 
  15  chr15_1022393     ASom    C    G        0      0        2 
  15  chr15_1022393     HCab    C    G        0      0        2 
  15  chr15_1022393     HPrz    C    G        0      0        2 
  15  chr15_1022393     ZBoe    C    G        0      0        2 
  15  chr15_1022393     ZGre    C    G        0      0        2 
  15  chr15_1022393     ZHar    C    G        0      0        2 
  15  chr15_1022393   Sample    C    G        0      0        2 
  15  chr15_1025017     AAsi    G    C        0      0        2 
  15  chr15_1025017     AKia    G    C        0      0        2 
  15  chr15_1025017     AOna    G    C        0      0        2 
  15  chr15_1025017     ASom    G    C        0      0        2 
  15  chr15_1025017     HCab    G    C        0      0        2 
  15  chr15_1025017     HPrz    G    C        0      0        2 
  15  chr15_1025017     ZBoe    G    C        0      0        2 
  15  chr15_1025017     ZGre    G    C        1      2        2 
  15  chr15_1025017     ZHar    G    C        0      0        2 
  15  chr15_1025017   Sample    G    C        0      0        2 
  15  chr15_1032468     AAsi    C    T        0      0        2 
  15  chr15_1032468     AKia    C    T        1      2        2 
  15  chr15_1032468     AOna    C    T        1      2        2 
  15  chr15_1032468     ASom    C    T        0      0        2 
  15  chr15_1032468     HCab    C    T        0      0        2 
  15  chr15_1032468     HPrz    C    T        0      0        2 
  15  chr15_1032468     ZBoe    C    T        0      0        2 
  15  chr15_1032468     ZGre    C    T        0      0        2 
  15  chr15_1032468     ZHar    C    T        0      0        2 
  15  chr15_1032468   Sample    C    T        0      0        2 
  15  chr15_1048283     AAsi    C    T        0      0        2 
  15  chr15_1048283     AKia    C    T        0      0        2 
  15  chr15_1048283     AOna    C    T        0      0        2 
  15  chr15_1048283     ASom    C    T        1      2        2 
  15  chr15_1048283     HCab    C    T        0      0        2 
  15  chr15_1048283     HPrz    C    T        0      0        2 
  15  chr15_1048283     ZBoe    C    T        0      0        2 
  15  chr15_1048283     ZGre    C    T        0      0        2 
  15  chr15_1048283     ZHar    C    T        0      0        2 
  15  chr15_1048283   Sample    C    T        0      0        2 
  15  chr15_1048428     AAsi    T    C        0      0        2 
  15  chr15_1048428     AKia    T    C        0      0        2 
  15  chr15_1048428     AOna    T    C        0      0        2 
  15  chr15_1048428     ASom    T    C        0      0        2 
  15  chr15_1048428     HCab    T    C        0      0        2 
  15  chr15_1048428     HPrz    T    C        0      0        2 
  15  chr15_1048428     ZBoe    T    C      0.5      1        2 
  15  chr15_1048428     ZGre    T    C        0      0        2 
  15  chr15_1048428     ZHar    T    C        0      0        2 
  15  chr15_1048428   Sample    T    C        0      0        2 
  15  chr15_1050459     AAsi    A    G        0      0        2 
  15  chr15_1050459     AKia    A    G        0      0        2 
  15  chr15_1050459     AOna    A    G        0      0        2 
  15  chr15_1050459     ASom    A    G        1      2        2 
  15  chr15_1050459     HCab    A    G        1      2        2 
  15  chr15_1050459     HPrz    A    G        1      2        2 
  15  chr15_1050459     ZBoe    A    G        0      0        2 
  15  chr15_1050459     ZGre    A    G        0      0        2 
  15  chr15_1050459     ZHar    A    G        0      0        2 
  15  chr15_1050459   Sample    A    G        0      0        2 
  15  chr15_1060108     AAsi    T    C        0      0        2 
  15  chr15_1060108     AKia    T    C        1      2        2 
  15  chr15_1060108     AOna    T    C        0      0        2 
  15  chr15_1060108     ASom    T    C        0      0        2 
  15  chr15_1060108     HCab    T    C        0      0        2 
  15  chr15_1060108     HPrz    T    C        0      0        2 
  15  chr15_1060108     ZBoe    T    C        0      0        2 
  15  chr15_1060108     ZGre    T    C        0      0        2 
  15  chr15_1060108     ZHar    T    C        0      0        2 
  15  chr15_1060108   Sample    T    C        0      0        2 
  15  chr15_1060271     AAsi    C    T        0      0        2 
  15  chr15_1060271     AKia    C    T        0      0        2 
  15  chr15_1060271     AOna    C    T        0      0        2 
  15  chr15_1060271     ASom    C    T        0      0        2 
  15  chr15_1060271     HCab    C    T        1      2        2 
  15  chr15_1060271     HPrz    C    T        1      2        2 
  15  chr15_1060271     ZBoe    C    T        0      0        2 
  15  chr15_1060271     ZGre    C    T        0      0        2 
  15  chr15_1060271     ZHar    C    T        0      0        2 
  15  chr15_1060271   Sample    C    T        0      0        2 
  15  chr15_1063764     AAsi    A    G        0      0        2 
  15  chr15_1063764     AKia    A    G        0      0        2 
  15  chr15_1063764     AOna    A    G        0      0        2 
  15  chr15_1063764     ASom    A    G        0      0        2 
  15  chr15_1063764     HCab    A    G        0      0        2 
  15  chr15_1063764     HPrz    A    G        0      0        2 
  15  chr15_1063764     ZBoe    A    G        0      0        2 
  15  chr15_1063764     ZGre    A    G        0      0        2 
  15  chr15_1063764     ZHar    A    G        1      2        2 
  15  chr15_1063764   Sample    A    G        0      0        2 
  15  chr15_1067139     AAsi    G    T        0      0        2 
  15  chr15_1067139     AKia    G    T        0      0        2 
  15  chr15_1067139     AOna    G    T        0      0        2 
  15  chr15_1067139     ASom    G    T        0      0        2 
  15  chr15_1067139     HCab    G    T        0      0        2 
  15  chr15_1067139     HPrz    G    T        0      0        2 
  15  chr15_1067139     ZBoe    G    T      0.5      1        2 
  15  chr15_1067139     ZGre    G    T        0      0        2 
  15  chr15_1067139     ZHar    G    T        0      0        2 
  15  chr15_1067139   Sample    G    T        0      0        2 
  15  chr15_1070256     AAsi    T    C        1      2        2 
  15  chr15_1070256     AKia    T    C        0      0        2 
  15  chr15_1070256     AOna    T    C        0      0        2 
  15  chr15_1070256     ASom    T    C        1      2        2 
  15  chr15_1070256     HCab    T    C        0      0        2 
  15  chr15_1070256     HPrz    T    C        0      0        2 
  15  chr15_1070256     ZBoe    T    C        0      0        2 
  15  chr15_1070256     ZGre    T    C        0      0        2 
  15  chr15_1070256     ZHar    T    C        0      0        2 
  15  chr15_1070256   Sample    T    C        1      2        2 
  15  chr15_1077032     AAsi    C    T        0      0        2 
  15  chr15_1077032     AKia    C    T        0      0        2 
  15  chr15_1077032     AOna    C    T        0      0        2 
  15  chr15_1077032     ASom    C    T        0      0        2 
  15  chr15_1077032     HCab    C    T      0.5      1        2 
  15  chr15_1077032     HPrz    C    T        1      2        2 
  15  chr15_1077032     ZBoe    C    T        0      0        2 
  15  chr15_1077032     ZGre    C    T        0      0        2 
  15  chr15_1077032     ZHar    C    T        0      0        2 
  15  chr15_1077032   Sample    C    T        0      0        2 
  15  chr15_1080109     AAsi    A    T        0      0        2 
  15  chr15_1080109     AKia    A    T        0      0        2 
  15  chr15_1080109     AOna    A    T        0      0        2 
  15  chr15_1080109     ASom    A    T        0      0        2 
  15  chr15_1080109     HCab    A    T        0      0        2 
  15  chr15_1080109     HPrz    A    T      0.5      1        2 
  15  chr15_1080109     ZBoe    A    T        0      0        2 
  15  chr15_1080109     ZGre    A    T        0      0        2 
  15  chr15_1080109     ZHar    A    T        0      0        2 
  15  chr15_1080109   Sample    A    T        0      0        2 
  15  chr15_1084489     AAsi    T    C        0      0        2 
  15  chr15_1084489     AKia    T    C        0      0        2 
  15  chr15_1084489     AOna    T    C        0      0        2 
  15  chr15_1084489     ASom    T    C        0      0        2 
  15  chr15_1084489     HCab    T    C        1      2        2 
  15  chr15_1084489     HPrz    T    C        1      2        2 
  15  chr15_1084489     ZBoe    T    C        0      0        2 
  15  chr15_1084489     ZGre    T    C        0      0        2 
  15  chr15_1084489     ZHar    T    C        0      0        2 
  15  chr15_1084489   Sample    T    C        0      0        2 
  15  chr15_1093386     AAsi    T    C        0      0        2 
  15  chr15_1093386     AKia    T    C        0      0        2 
  15  chr15_1093386     AOna    T    C        0      0        2 
  15  chr15_1093386     ASom    T    C        0      0        2 
  15  chr15_1093386     HCab    T    C      0.5      1        2 
  15  chr15_1093386     HPrz    T    C        0      0        2 
  15  chr15_1093386     ZBoe    T    C        0      0        2 
  15  chr15_1093386     ZGre    T    C        0      0        2 
  15  chr15_1093386     ZHar    T    C        0      0        2 
  15  chr15_1093386   Sample    T    C        0      0        2 
  15  chr15_1094436     AAsi    C    T        0      0        2 
  15  chr15_1094436     AKia    C    T        0      0        2 
  15  chr15_1094436     AOna    C    T        0      0        2 
  15  chr15_1094436     ASom    C    T        0      0        2 
  15  chr15_1094436     HCab    C    T      0.5      1        2 
  15  chr15_1094436     HPrz    C    T        1      2        2 
  15  chr15_1094436     ZBoe    C    T        0      0        2 
  15  chr15_1094436     ZGre    C    T        0      0        2 
  15  chr15_1094436     ZHar    C    T        0      0        2 
  15  chr15_1094436   Sample    C    T        0      0        2 
  15  chr15_1098349     AAsi    T    C        0      0        2 
  15  chr15_1098349     AKia    T    C        0      0        2 
  15  chr15_1098349     AOna    T    C        0      0        2 
  15  chr15_1098349     ASom    T    C        0      0        2 
  15  chr15_1098349     HCab    T    C        1      2        2 
  15  chr15_1098349     HPrz    T    C        1      2        2 
  15  chr15_1098349     ZBoe    T    C        0      0        2 
  15  chr15_1098349     ZGre    T    C        0      0        2 
  15  chr15_1098349     ZHar    T    C        0      0        2 
  15  chr15_1098349   Sample    T    C        0      0        2 
  15  chr15_1101854     AAsi    A    G        0      0        2 
  15  chr15_1101854     AKia    A    G        0      0        2 
  15  chr15_1101854     AOna    A    G        0      0        2 
  15  chr15_1101854     ASom    A    G        0      0        2 
  15  chr15_1101854     HCab    A    G      0.5      1        2 
  15  chr15_1101854     HPrz    A    G        1      2        2 
  15  chr15_1101854     ZBoe    A    G        0      0        2 
  15  chr15_1101854     ZGre    A    G        0      0        2 
  15  chr15_1101854     ZHar    A    G        0      0        2 
  15  chr15_1101854   Sample    A    G        0      0        2 
  15  chr15_1110627     AAsi    C    G        0      0        2 
  15  chr15_1110627     AKia    C    G        0      0        2 
  15  chr15_1110627     AOna    C    G        0      0        2 
  15  chr15_1110627     ASom    C    G        1      2        2 
  15  chr15_1110627     HCab    C    G        0      0        2 
  15  chr15_1110627     HPrz    C    G        0      0        2 
  15  chr15_1110627     ZBoe    C    G        0      0        2 
  15  chr15_1110627     ZGre    C    G        0      0        2 
  15  chr15_1110627     ZHar    C    G        0      0        2 
  15  chr15_1110627   Sample    C    G        0      0        2 
  15  chr15_1139318     AAsi    G    A        0      0        2 
  15  chr15_1139318     AKia    G    A        0      0        2 
  15  chr15_1139318     AOna    G    A        0      0        2 
  15  chr15_1139318     ASom    G    A        0      0        2 
  15  chr15_1139318     HCab    G    A        0      0        2 
  15  chr15_1139318     HPrz    G    A        0      0        2 
  15  chr15_1139318     ZBoe    G    A        0      0        2 
  15  chr15_1139318     ZGre    G    A        1      2        2 
  15  chr15_1139318     ZHar    G    A        0      0        2 
  15  chr15_1139318   Sample    G    A        0      0        2 
  15  chr15_1146987     AAsi    A    G        0      0        2 
  15  chr15_1146987     AKia    A    G        0      0        2 
  15  chr15_1146987     AOna    A    G        0      0        2 
  15  chr15_1146987     ASom    A    G        0      0        2 
  15  chr15_1146987     HCab    A    G        0      0        2 
  15  chr15_1146987     HPrz    A    G        1      2        2 
  15  chr15_1146987     ZBoe    A    G        0      0        2 
  15  chr15_1146987     ZGre    A    G        0      0        2 
  15  chr15_1146987     ZHar    A    G        0      0        2 
  15  chr15_1146987   Sample    A    G        0      0        2 
  15  chr15_1148114     AAsi    C    A        0      0        2 
  15  chr15_1148114     AKia    C    A        0      0        2 
  15  chr15_1148114     AOna    C    A        0      0        2 
  15  chr15_1148114     ASom    C    A        0      0        2 
  15  chr15_1148114     HCab    C    A      0.5      1        2 
  15  chr15_1148114     HPrz    C    A        0      0        2 
  15  chr15_1148114     ZBoe    C    A      0.5      1        2 
  15  chr15_1148114     ZGre    C    A      0.5      1        2 
  15  chr15_1148114     ZHar    C    A        0      0        2 
  15  chr15_1148114   Sample    C    A        0      0        2 
  15  chr15_1149501     AAsi    A    T        0      0        2 
  15  chr15_1149501     AKia    A    T        0      0        2 
  15  chr15_1149501     AOna    A    T        0      0        2 
  15  chr15_1149501     ASom    A    T        0      0        2 
  15  chr15_1149501     HCab    A    T      0.5      1        2 
  15  chr15_1149501     HPrz    A    T        0      0        2 
  15  chr15_1149501     ZBoe    A    T        0      0        2 
  15  chr15_1149501     ZGre    A    T        0      0        2 
  15  chr15_1149501     ZHar    A    T        0      0        2 
  15  chr15_1149501   Sample    A    T        0      0        2 
  15  chr15_1170178     AAsi    C    A        0      0        2 
  15  chr15_1170178     AKia    C    A        0      0        2 
  15  chr15_1170178     AOna    C    A        0      0        2 
  15  chr15_1170178     ASom    C    A        0      0        2 
  15  chr15_1170178     HCab    C    A        0      0        2 
  15  chr15_1170178     HPrz    C    A        0      0        2 
  15  chr15_1170178     ZBoe    C    A        0      0        2 
  15  chr15_1170178     ZGre    C    A        1      2        2 
  15  chr15_1170178     ZHar    C    A        0      0        2 
  15  chr15_1170178   Sample    C    A        0      0        2 
  15  chr15_1173025     AAsi    G    T        0      0        2 
  15  chr15_1173025     AKia    G    T        0      0        2 
  15  chr15_1173025     AOna    G    T        0      0        2 
  15  chr15_1173025     ASom    G    T        0      0        2 
  15  chr15_1173025     HCab    G    T        0      0        2 
  15  chr15_1173025     HPrz    G    T        0      0        2 
  15  chr15_1173025     ZBoe    G    T        1      2        2 
  15  chr15_1173025     ZGre    G    T        1      2        2 
  15  chr15_1173025     ZHar    G    T        1      2        2 
  15  chr15_1173025   Sample    G    T        0      0        2 
  15  chr15_1173085     AAsi    A    G        0      0        2 
  15  chr15_1173085     AKia    A    G        0      0        2 
  15  chr15_1173085     AOna    A    G        0      0        2 
  15  chr15_1173085     ASom    A    G        0      0        2 
  15  chr15_1173085     HCab    A    G        0      0        2 
  15  chr15_1173085     HPrz    A    G        0      0        2 
  15  chr15_1173085     ZBoe    A    G        0      0        2 
  15  chr15_1173085     ZGre    A    G      0.5      1        2 
  15  chr15_1173085     ZHar    A    G        0      0        2 
  15  chr15_1173085   Sample    A    G        0      0        2 
  15  chr15_1176079     AAsi    C    G        0      0        2 
  15  chr15_1176079     AKia    C    G        0      0        2 
  15  chr15_1176079     AOna    C    G        0      0        2 
  15  chr15_1176079     ASom    C    G        0      0        2 
  15  chr15_1176079     HCab    C    G      0.5      1        2 
  15  chr15_1176079     HPrz    C    G        0      0        2 
  15  chr15_1176079     ZBoe    C    G        0      0        2 
  15  chr15_1176079     ZGre    C    G        0      0        2 
  15  chr15_1176079     ZHar    C    G        0      0        2 
  15  chr15_1176079   Sample    C    G        0      0        2 
  15  chr15_1176240     AAsi    T    C        0      0        2 
  15  chr15_1176240     AKia    T    C        0      0        2 
  15  chr15_1176240     AOna    T    C        0      0        2 
  15  chr15_1176240     ASom    T    C        0      0        2 
  15  chr15_1176240     HCab    T    C        1      2        2 
  15  chr15_1176240     HPrz    T    C        1      2        2 
  15  chr15_1176240     ZBoe    T    C        0      0        2 
  15  chr15_1176240     ZGre    T    C        0      0        2 
  15  chr15_1176240     ZHar    T    C        0      0        2 
  15  chr15_1176240   Sample    T    C        0      0        2 
  15  chr15_1197924     AAsi    C    T        0      0        2 
  15  chr15_1197924     AKia    C    T        0      0        2 
  15  chr15_1197924     AOna    C    T        0      0        2 
  15  chr15_1197924     ASom    C    T        0      0        2 
  15  chr15_1197924     HCab    C    T        0      0        2 
  15  chr15_1197924     HPrz    C    T        0      0        2 
  15  chr15_1197924     ZBoe    C    T        1      2        2 
  15  chr15_1197924     ZGre    C    T        1      2        2 
  15  chr15_1197924     ZHar    C    T        1      2        2 
  15  chr15_1197924   Sample    C    T        0      0        2 
  15  chr15_1202717     AAsi    C    T        0      0        2 
  15  chr15_1202717     AKia    C    T        0      0        2 
  15  chr15_1202717     AOna    C    T        0      0        2 
  15  chr15_1202717     ASom    C    T        0      0        2 
  15  chr15_1202717     HCab    C    T        1      2        2 
  15  chr15_1202717     HPrz    C    T        1      2        2 
  15  chr15_1202717     ZBoe    C    T        0      0        2 
  15  chr15_1202717     ZGre    C    T        0      0        2 
  15  chr15_1202717     ZHar    C    T        0      0        2 
  15  chr15_1202717   Sample    C    T        0      0        2 
  15  chr15_1205790     AAsi    T    C        0      0        2 
  15  chr15_1205790     AKia    T    C        0      0        2 
  15  chr15_1205790     AOna    T    C        0      0        2 
  15  chr15_1205790     ASom    T    C        0      0        2 
  15  chr15_1205790     HCab    T    C        0      0        2 
  15  chr15_1205790     HPrz    T    C        1      2        2 
  15  chr15_1205790     ZBoe    T    C        0      0        2 
  15  chr15_1205790     ZGre    T    C        0      0        2 
  15  chr15_1205790     ZHar    T    C        0      0        2 
  15  chr15_1205790   Sample    T    C        0      0        2 
  15  chr15_1214518     AAsi    C    T        0      0        2 
  15  chr15_1214518     AKia    C    T        0      0        2 
  15  chr15_1214518     AOna    C    T        0      0        2 
  15  chr15_1214518     ASom    C    T        0      0        2 
  15  chr15_1214518     HCab    C    T        0      0        2 
  15  chr15_1214518     HPrz    C    T        1      2        2 
  15  chr15_1214518     ZBoe    C    T        0      0        2 
  15  chr15_1214518     ZGre    C    T        0      0        2 
  15  chr15_1214518     ZHar    C    T        0      0        2 
  15  chr15_1214518   Sample    C    T        0      0        2 
  15  chr15_1215669     AAsi    T    A        0      0        2 
  15  chr15_1215669     AKia    T    A        0      0        2 
  15  chr15_1215669     AOna    T    A        0      0        2 
  15  chr15_1215669     ASom    T    A        0      0        2 
  15  chr15_1215669     HCab    T    A        0      0        2 
  15  chr15_1215669     HPrz    T    A        0      0        2 
  15  chr15_1215669     ZBoe    T    A        0      0        2 
  15  chr15_1215669     ZGre    T    A        0      0        2 
  15  chr15_1215669     ZHar    T    A        1      2        2 
  15  chr15_1215669   Sample    T    A        0      0        2 
  15  chr15_1225933     AAsi    G    A        0      0        2 
  15  chr15_1225933     AKia    G    A        0      0        2 
  15  chr15_1225933     AOna    G    A        0      0        2 
  15  chr15_1225933     ASom    G    A        0      0        2 
  15  chr15_1225933     HCab    G    A        1      2        2 
  15  chr15_1225933     HPrz    G    A        1      2        2 
  15  chr15_1225933     ZBoe    G    A        0      0        2 
  15  chr15_1225933     ZGre    G    A        0      0        2 
  15  chr15_1225933     ZHar    G    A        0      0        2 
  15  chr15_1225933   Sample    G    A        0      0        2 
  15  chr15_1225968     AAsi    C    T        0      0        2 
  15  chr15_1225968     AKia    C    T        0      0        2 
  15  chr15_1225968     AOna    C    T        0      0        2 
  15  chr15_1225968     ASom    C    T        0      0        2 
  15  chr15_1225968     HCab    C    T        0      0        2 
  15  chr15_1225968     HPrz    C    T        0      0        2 
  15  chr15_1225968     ZBoe    C    T        0      0        2 
  15  chr15_1225968     ZGre    C    T        1      2        2 
  15  chr15_1225968     ZHar    C    T        0      0        2 
  15  chr15_1225968   Sample    C    T        0      0        2 
  15  chr15_1232844     AAsi    A    G        0      0        2 
  15  chr15_1232844     AKia    A    G        0      0        2 
  15  chr15_1232844     AOna    A    G        0      0        2 
  15  chr15_1232844     ASom    A    G      0.5      1        2 
  15  chr15_1232844     HCab    A    G        0      0        2 
  15  chr15_1232844     HPrz    A    G        0      0        2 
  15  chr15_1232844     ZBoe    A    G        0      0        2 
  15  chr15_1232844     ZGre    A    G      0.5      1        2 
  15  chr15_1232844     ZHar    A    G        0      0        2 
  15  chr15_1232844   Sample    A    G        0      0        2 
  15  chr15_1234069     AAsi    A    G        1      2        2 
  15  chr15_1234069     AKia    A    G        0      0        2 
  15  chr15_1234069     AOna    A    G        0      0        2 
  15  chr15_1234069     ASom    A    G      0.5      1        2 
  15  chr15_1234069     HCab    A    G        0      0        2 
  15  chr15_1234069     HPrz    A    G        0      0        2 
  15  chr15_1234069     ZBoe    A    G        0      0        2 
  15  chr15_1234069     ZGre    A    G        0      0        2 
  15  chr15_1234069     ZHar    A    G        0      0        2 
  15  chr15_1234069   Sample    A    G        1      2        2 
  15  chr15_1236940     AAsi    G    C        0      0        2 
  15  chr15_1236940     AKia    G    C        0      0        2 
  15  chr15_1236940     AOna    G    C        0      0        2 
  15  chr15_1236940     ASom    G    C        0      0        2 
  15  chr15_1236940     HCab    G    C        1      2        2 
  15  chr15_1236940     HPrz    G    C        1      2        2 
  15  chr15_1236940     ZBoe    G    C        0      0        2 
  15  chr15_1236940     ZGre    G    C        0      0        2 
  15  chr15_1236940     ZHar    G    C        0      0        2 
  15  chr15_1236940   Sample    G    C        0      0        2 
  15  chr15_1237289     AAsi    A    G        1      2        2 
  15  chr15_1237289     AKia    A    G        0      0        2 
  15  chr15_1237289     AOna    A    G        0      0        2 
  15  chr15_1237289     ASom    A    G        1      2        2 
  15  chr15_1237289     HCab    A    G        0      0        2 
  15  chr15_1237289     HPrz    A    G        0      0        2 
  15  chr15_1237289     ZBoe    A    G        0      0        2 
  15  chr15_1237289     ZGre    A    G        0      0        2 
  15  chr15_1237289     ZHar    A    G        0      0        2 
  15  chr15_1237289   Sample    A    G        1      2        2 
  15  chr15_1244937     AAsi    A    T        0      0        2 
  15  chr15_1244937     AKia    A    T        0      0        2 
  15  chr15_1244937     AOna    A    T        0      0        2 
  15  chr15_1244937     ASom    A    T        0      0        2 
  15  chr15_1244937     HCab    A    T        0      0        2 
  15  chr15_1244937     HPrz    A    T      0.5      1        2 
  15  chr15_1244937     ZBoe    A    T        0      0        2 
  15  chr15_1244937     ZGre    A    T        0      0        2 
  15  chr15_1244937     ZHar    A    T        0      0        2 
  15  chr15_1244937   Sample    A    T        0      0        2 
  15  chr15_1247864     AAsi    G    C        0      0        2 
  15  chr15_1247864     AKia    G    C        0      0        2 
  15  chr15_1247864     AOna    G    C        1      2        2 
  15  chr15_1247864     ASom    G    C        0      0        2 
  15  chr15_1247864     HCab    G    C        0      0        2 
  15  chr15_1247864     HPrz    G    C        0      0        2 
  15  chr15_1247864     ZBoe    G    C        0      0        2 
  15  chr15_1247864     ZGre    G    C        0      0        2 
  15  chr15_1247864     ZHar    G    C        0      0        2 
  15  chr15_1247864   Sample    G    C        0      0        2 
  15  chr15_1254398     AAsi    A    C        1      2        2 
  15  chr15_1254398     AKia    A    C        1      2        2 
  15  chr15_1254398     AOna    A    C        1      2        2 
  15  chr15_1254398     ASom    A    C        1      2        2 
  15  chr15_1254398     HCab    A    C        0      0        2 
  15  chr15_1254398     HPrz    A    C        0      0        2 
  15  chr15_1254398     ZBoe    A    C        0      0        2 
  15  chr15_1254398     ZGre    A    C        0      0        2 
  15  chr15_1254398     ZHar    A    C        0      0        2 
  15  chr15_1254398   Sample    A    C        1      2        2 
  15  chr15_1264786     AAsi    C    T        1      2        2 
  15  chr15_1264786     AKia    C    T        1      2        2 
  15  chr15_1264786     AOna    C    T        1      2        2 
  15  chr15_1264786     ASom    C    T        1      2        2 
  15  chr15_1264786     HCab    C    T        0      0        2 
  15  chr15_1264786     HPrz    C    T        0      0        2 
  15  chr15_1264786     ZBoe    C    T        0      0        2 
  15  chr15_1264786     ZGre    C    T        0      0        2 
  15  chr15_1264786     ZHar    C    T        0      0        2 
  15  chr15_1264786   Sample    C    T        1      2        2 
  15  chr15_1264821     AAsi    A    G        0      0        2 
  15  chr15_1264821     AKia    A    G        0      0        2 
  15  chr15_1264821     AOna    A    G        0      0        2 
  15  chr15_1264821     ASom    A    G        0      0        2 
  15  chr15_1264821     HCab    A    G        0      0        2 
  15  chr15_1264821     HPrz    A    G        0      0        2 
  15  chr15_1264821     ZBoe    A    G        0      0        2 
  15  chr15_1264821     ZGre    A    G      0.5      1        2 
  15  chr15_1264821     ZHar    A    G        0      0        2 
  15  chr15_1264821   Sample    A    G        0      0        2 
  15  chr15_1269259     AAsi    T    C        0      0        2 
  15  chr15_1269259     AKia    T    C        0      0        2 
  15  chr15_1269259     AOna    T    C        0      0        2 
  15  chr15_1269259     ASom    T    C        0      0        2 
  15  chr15_1269259     HCab    T    C        0      0        2 
  15  chr15_1269259     HPrz    T    C        0      0        2 
  15  chr15_1269259     ZBoe    T    C      0.5      1        2 
  15  chr15_1269259     ZGre    T    C        0      0        2 
  15  chr15_1269259     ZHar    T    C        0      0        2 
  15  chr15_1269259   Sample    T    C        0      0        2 
  15  chr15_1271289     AAsi    G    T        0      0        2 
  15  chr15_1271289     AKia    G    T        0      0        2 
  15  chr15_1271289     AOna    G    T        0      0        2 
  15  chr15_1271289     ASom    G    T      0.5      1        2 
  15  chr15_1271289     HCab    G    T        0      0        2 
  15  chr15_1271289     HPrz    G    T        0      0        2 
  15  chr15_1271289     ZBoe    G    T        0      0        2 
  15  chr15_1271289     ZGre    G    T        0      0        2 
  15  chr15_1271289     ZHar    G    T        0      0        2 
  15  chr15_1271289   Sample    G    T        0      0        2 
  15  chr15_1276706     AAsi    C    T        0      0        2 
  15  chr15_1276706     AKia    C    T        0      0        2 
  15  chr15_1276706     AOna    C    T        0      0        2 
  15  chr15_1276706     ASom    C    T        0      0        2 
  15  chr15_1276706     HCab    C    T        0      0        2 
  15  chr15_1276706     HPrz    C    T        0      0        2 
  15  chr15_1276706     ZBoe    C    T        0      0        2 
  15  chr15_1276706     ZGre    C    T        1      2        2 
  15  chr15_1276706     ZHar    C    T        0      0        2 
  15  chr15_1276706   Sample    C    T        0      0        2 
  15  chr15_1278776     AAsi    C    G        0      0        2 
  15  chr15_1278776     AKia    C    G        0      0        2 
  15  chr15_1278776     AOna    C    G        0      0        2 
  15  chr15_1278776     ASom    C    G      0.5      1        2 
  15  chr15_1278776     HCab    C    G        0      0        2 
  15  chr15_1278776     HPrz    C    G        0      0        2 
  15  chr15_1278776     ZBoe    C    G        0      0        2 
  15  chr15_1278776     ZGre    C    G        0      0        2 
  15  chr15_1278776     ZHar    C    G        0      0        2 
  15  chr15_1278776   Sample    C    G        0      0        2 
  15  chr15_1279051     AAsi    A    G        0      0        2 
  15  chr15_1279051     AKia    A    G        0      0        2 
  15  chr15_1279051     AOna    A    G        0      0        2 
  15  chr15_1279051     ASom    A    G        0      0        2 
  15  chr15_1279051     HCab    A    G        0      0        2 
  15  chr15_1279051     HPrz    A    G        0      0        2 
  15  chr15_1279051     ZBoe    A    G        0      0        2 
  15  chr15_1279051     ZGre    A    G        0      0        2 
  15  chr15_1279051     ZHar    A    G        1      2        2 
  15  chr15_1279051   Sample    A    G        0      0        2 
  15  chr15_1280533     AAsi    T    C        0      0        2 
  15  chr15_1280533     AKia    T    C        0      0        2 
  15  chr15_1280533     AOna    T    C        0      0        2 
  15  chr15_1280533     ASom    T    C        0      0        2 
  15  chr15_1280533     HCab    T    C        0      0        2 
  15  chr15_1280533     HPrz    T    C        0      0        2 
  15  chr15_1280533     ZBoe    T    C      0.5      1        2 
  15  chr15_1280533     ZGre    T    C        0      0        2 
  15  chr15_1280533     ZHar    T    C        0      0        2 
  15  chr15_1280533   Sample    T    C        0      0        2 
  15  chr15_1283277     AAsi    C    G        0      0        2 
  15  chr15_1283277     AKia    C    G        0      0        2 
  15  chr15_1283277     AOna    C    G        0      0        2 
  15  chr15_1283277     ASom    C    G        0      0        2 
  15  chr15_1283277     HCab    C    G        1      2        2 
  15  chr15_1283277     HPrz    C    G        1      2        2 
  15  chr15_1283277     ZBoe    C    G        0      0        2 
  15  chr15_1283277     ZGre    C    G        0      0        2 
  15  chr15_1283277     ZHar    C    G        0      0        2 
  15  chr15_1283277   Sample    C    G        0      0        2 
  15  chr15_1288296     AAsi    A    C        0      0        2 
  15  chr15_1288296     AKia    A    C        0      0        2 
  15  chr15_1288296     AOna    A    C        0      0        2 
  15  chr15_1288296     ASom    A    C        0      0        2 
  15  chr15_1288296     HCab    A    C        0      0        2 
  15  chr15_1288296     HPrz    A    C        0      0        2 
  15  chr15_1288296     ZBoe    A    C        1      2        2 
  15  chr15_1288296     ZGre    A    C        1      2        2 
  15  chr15_1288296     ZHar    A    C        1      2        2 
  15  chr15_1288296   Sample    A    C        0      0        2 
  15  chr15_1289412     AAsi    A    T        0      0        2 
  15  chr15_1289412     AKia    A    T        0      0        2 
  15  chr15_1289412     AOna    A    T        0      0        2 
  15  chr15_1289412     ASom    A    T        0      0        2 
  15  chr15_1289412     HCab    A    T        0      0        2 
  15  chr15_1289412     HPrz    A    T        0      0        2 
  15  chr15_1289412     ZBoe    A    T        0      0        2 
  15  chr15_1289412     ZGre    A    T        1      2        2 
  15  chr15_1289412     ZHar    A    T        0      0        2 
  15  chr15_1289412   Sample    A    T        0      0        2 
  15  chr15_1290605     AAsi    C    T        0      0        2 
  15  chr15_1290605     AKia    C    T      0.5      1        2 
  15  chr15_1290605     AOna    C    T        0      0        2 
  15  chr15_1290605     ASom    C    T        0      0        2 
  15  chr15_1290605     HCab    C    T        0      0        2 
  15  chr15_1290605     HPrz    C    T        0      0        2 
  15  chr15_1290605     ZBoe    C    T        0      0        2 
  15  chr15_1290605     ZGre    C    T        0      0        2 
  15  chr15_1290605     ZHar    C    T        0      0        2 
  15  chr15_1290605   Sample    C    T        0      0        2 
  15  chr15_1291208     AAsi    C    G        0      0        2 
  15  chr15_1291208     AKia    C    G        0      0        2 
  15  chr15_1291208     AOna    C    G        0      0        2 
  15  chr15_1291208     ASom    C    G        0      0        2 
  15  chr15_1291208     HCab    C    G        0      0        2 
  15  chr15_1291208     HPrz    C    G        0      0        2 
  15  chr15_1291208     ZBoe    C    G        1      2        2 
  15  chr15_1291208     ZGre    C    G        1      2        2 
  15  chr15_1291208     ZHar    C    G        1      2        2 
  15  chr15_1291208   Sample    C    G        0      0        2 
  15  chr15_1294076     AAsi    G    A        0      0        2 
  15  chr15_1294076     AKia    G    A        0      0        2 
  15  chr15_1294076     AOna    G    A        0      0        2 
  15  chr15_1294076     ASom    G    A        0      0        2 
  15  chr15_1294076     HCab    G    A        0      0        2 
  15  chr15_1294076     HPrz    G    A        0      0        2 
  15  chr15_1294076     ZBoe    G    A        1      2        2 
  15  chr15_1294076     ZGre    G    A        0      0        2 
  15  chr15_1294076     ZHar    G    A        0      0        2 
  15  chr15_1294076   Sample    G    A        0      0        2 
  15  chr15_1311375     AAsi    T    C        1      2        2 
  15  chr15_1311375     AKia    T    C        1      2        2 
  15  chr15_1311375     AOna    T    C        1      2        2 
  15  chr15_1311375     ASom    T    C        1      2        2 
  15  chr15_1311375     HCab    T    C        0      0        2 
  15  chr15_1311375     HPrz    T    C        0      0        2 
  15  chr15_1311375     ZBoe    T    C        0      0        2 
  15  chr15_1311375     ZGre    T    C        0      0        2 
  15  chr15_1311375     ZHar    T    C        0      0        2 
  15  chr15_1311375   Sample    T    C        1      2        2 
  15  chr15_1311559     AAsi    A    T        1      2        2 
  15  chr15_1311559     AKia    A    T        1      2        2 
  15  chr15_1311559     AOna    A    T        1      2        2 
  15  chr15_1311559     ASom    A    T        1      2        2 
  15  chr15_1311559     HCab    A    T        0      0        2 
  15  chr15_1311559     HPrz    A    T        0      0        2 
  15  chr15_1311559     ZBoe    A    T        0      0        2 
  15  chr15_1311559     ZGre    A    T        0      0        2 
  15  chr15_1311559     ZHar    A    T        0      0        2 
  15  chr15_1311559   Sample    A    T        1      2        2 
  15  chr15_1313140     AAsi    G    T        0      0        2 
  15  chr15_1313140     AKia    G    T        0      0        2 
  15  chr15_1313140     AOna    G    T        0      0        2 
  15  chr15_1313140     ASom    G    T        0      0        2 
  15  chr15_1313140     HCab    G    T        0      0        2 
  15  chr15_1313140     HPrz    G    T        0      0        2 
  15  chr15_1313140     ZBoe    G    T        1      2        2 
  15  chr15_1313140     ZGre    G    T        1      2        2 
  15  chr15_1313140     ZHar    G    T        1      2        2 
  15  chr15_1313140   Sample    G    T        0      0        2 
  15  chr15_1313460     AAsi    A    G        0      0        2 
  15  chr15_1313460     AKia    A    G        0      0        2 
  15  chr15_1313460     AOna    A    G        0      0        2 
  15  chr15_1313460     ASom    A    G        0      0        2 
  15  chr15_1313460     HCab    A    G        0      0        2 
  15  chr15_1313460     HPrz    A    G        0      0        2 
  15  chr15_1313460     ZBoe    A    G        1      2        2 
  15  chr15_1313460     ZGre    A    G        0      0        2 
  15  chr15_1313460     ZHar    A    G        0      0        2 
  15  chr15_1313460   Sample    A    G        0      0        2 
  15  chr15_1317752     AAsi    T    C        1      2        2 
  15  chr15_1317752     AKia    T    C        1      2        2 
  15  chr15_1317752     AOna    T    C        1      2        2 
  15  chr15_1317752     ASom    T    C        1      2        2 
  15  chr15_1317752     HCab    T    C        0      0        2 
  15  chr15_1317752     HPrz    T    C        0      0        2 
  15  chr15_1317752     ZBoe    T    C        0      0        2 
  15  chr15_1317752     ZGre    T    C        0      0        2 
  15  chr15_1317752     ZHar    T    C        0      0        2 
  15  chr15_1317752   Sample    T    C        0      0        2 
  15  chr15_1323996     AAsi    C    A      0.5      1        2 
  15  chr15_1323996     AKia    C    A        0      0        2 
  15  chr15_1323996     AOna    C    A        0      0        2 
  15  chr15_1323996     ASom    C    A        0      0        2 
  15  chr15_1323996     HCab    C    A        0      0        2 
  15  chr15_1323996     HPrz    C    A        0      0        2 
  15  chr15_1323996     ZBoe    C    A        0      0        2 
  15  chr15_1323996     ZGre    C    A        0      0        2 
  15  chr15_1323996     ZHar    C    A        0      0        2 
  15  chr15_1323996   Sample    C    A        0      0        2 
  15  chr15_1326355     AAsi    T    C        0      0        2 
  15  chr15_1326355     AKia    T    C        0      0        2 
  15  chr15_1326355     AOna    T    C        0      0        2 
  15  chr15_1326355     ASom    T    C        0      0        2 
  15  chr15_1326355     HCab    T    C        0      0        2 
  15  chr15_1326355     HPrz    T    C        0      0        2 
  15  chr15_1326355     ZBoe    T    C        0      0        2 
  15  chr15_1326355     ZGre    T    C        0      0        2 
  15  chr15_1326355     ZHar    T    C        1      2        2 
  15  chr15_1326355   Sample    T    C        0      0        2 
  15  chr15_1343443     AAsi    A    G        0      0        2 
  15  chr15_1343443     AKia    A    G        0      0        2 
  15  chr15_1343443     AOna    A    G        0      0        2 
  15  chr15_1343443     ASom    A    G        0      0        2 
  15  chr15_1343443     HCab    A    G        0      0        2 
  15  chr15_1343443     HPrz    A    G      0.5      1        2 
  15  chr15_1343443     ZBoe    A    G        0      0        2 
  15  chr15_1343443     ZGre    A    G        0      0        2 
  15  chr15_1343443     ZHar    A    G        0      0        2 
  15  chr15_1343443   Sample    A    G        0      0        2 
  15  chr15_1343714     AAsi    G    A        0      0        2 
  15  chr15_1343714     AKia    G    A        0      0        2 
  15  chr15_1343714     AOna    G    A        0      0        2 
  15  chr15_1343714     ASom    G    A        0      0        2 
  15  chr15_1343714     HCab    G    A        1      2        2 
  15  chr15_1343714     HPrz    G    A        1      2        2 
  15  chr15_1343714     ZBoe    G    A        0      0        2 
  15  chr15_1343714     ZGre    G    A        0      0        2 
  15  chr15_1343714     ZHar    G    A        0      0        2 
  15  chr15_1343714   Sample    G    A        0      0        2 
  15  chr15_1348631     AAsi    T    C        0      0        2 
  15  chr15_1348631     AKia    T    C        0      0        2 
  15  chr15_1348631     AOna    T    C        0      0        2 
  15  chr15_1348631     ASom    T    C        0      0        2 
  15  chr15_1348631     HCab    T    C        0      0        2 
  15  chr15_1348631     HPrz    T    C      0.5      1        2 
  15  chr15_1348631     ZBoe    T    C        0      0        2 
  15  chr15_1348631     ZGre    T    C        0      0        2 
  15  chr15_1348631     ZHar    T    C        0      0        2 
  15  chr15_1348631   Sample    T    C        0      0        2 
  15  chr15_1349489     AAsi    A    T        0      0        2 
  15  chr15_1349489     AKia    A    T        0      0        2 
  15  chr15_1349489     AOna    A    T        0      0        2 
  15  chr15_1349489     ASom    A    T        0      0        2 
  15  chr15_1349489     HCab    A    T        1      2        2 
  15  chr15_1349489     HPrz    A    T        1      2        2 
  15  chr15_1349489     ZBoe    A    T        0      0        2 
  15  chr15_1349489     ZGre    A    T        0      0        2 
  15  chr15_1349489     ZHar    A    T        0      0        2 
  15  chr15_1349489   Sample    A    T        0      0        2 
  15  chr15_1349696     AAsi    T    G        0      0        2 
  15  chr15_1349696     AKia    T    G        0      0        2 
  15  chr15_1349696     AOna    T    G        0      0        2 
  15  chr15_1349696     ASom    T    G        0      0        2 
  15  chr15_1349696     HCab    T    G        0      0        2 
  15  chr15_1349696     HPrz    T    G        0      0        2 
  15  chr15_1349696     ZBoe    T    G        0      0        2 
  15  chr15_1349696     ZGre    T    G        1      2        2 
  15  chr15_1349696     ZHar    T    G        0      0        2 
  15  chr15_1349696   Sample    T    G        0      0        2 
  15  chr15_1350380     AAsi    G    A      0.5      1        2 
  15  chr15_1350380     AKia    G    A        0      0        2 
  15  chr15_1350380     AOna    G    A        0      0        2 
  15  chr15_1350380     ASom    G    A        0      0        2 
  15  chr15_1350380     HCab    G    A        0      0        2 
  15  chr15_1350380     HPrz    G    A        0      0        2 
  15  chr15_1350380     ZBoe    G    A        0      0        2 
  15  chr15_1350380     ZGre    G    A        0      0        2 
  15  chr15_1350380     ZHar    G    A        0      0        2 
  15  chr15_1350380   Sample    G    A        1      2        2 
  15  chr15_1351062     AAsi    G    A        0      0        2 
  15  chr15_1351062     AKia    G    A        0      0        2 
  15  chr15_1351062     AOna    G    A        0      0        2 
  15  chr15_1351062     ASom    G    A        0      0        2 
  15  chr15_1351062     HCab    G    A        1      2        2 
  15  chr15_1351062     HPrz    G    A        1      2        2 
  15  chr15_1351062     ZBoe    G    A        0      0        2 
  15  chr15_1351062     ZGre    G    A        0      0        2 
  15  chr15_1351062     ZHar    G    A        0      0        2 
  15  chr15_1351062   Sample    G    A        0      0        2 
  15  chr15_1356403     AAsi    A    G      0.5      1        2 
  15  chr15_1356403     AKia    A    G        0      0        2 
  15  chr15_1356403     AOna    A    G        0      0        2 
  15  chr15_1356403     ASom    A    G      0.5      1        2 
  15  chr15_1356403     HCab    A    G        0      0        2 
  15  chr15_1356403     HPrz    A    G        0      0        2 
  15  chr15_1356403     ZBoe    A    G        0      0        2 
  15  chr15_1356403     ZGre    A    G        0      0        2 
  15  chr15_1356403     ZHar    A    G        0      0        2 
  15  chr15_1356403   Sample    A    G        1      2        2 
  15  chr15_1364346     AAsi    G    C        0      0        2 
  15  chr15_1364346     AKia    G    C        0      0        2 
  15  chr15_1364346     AOna    G    C        0      0        2 
  15  chr15_1364346     ASom    G    C        0      0        2 
  15  chr15_1364346     HCab    G    C        0      0        2 
  15  chr15_1364346     HPrz    G    C        0      0        2 
  15  chr15_1364346     ZBoe    G    C        0      0        2 
  15  chr15_1364346     ZGre    G    C      0.5      1        2 
  15  chr15_1364346     ZHar    G    C        0      0        2 
  15  chr15_1364346   Sample    G    C        0      0        2 
  15  chr15_1374197     AAsi    C    A        0      0        2 
  15  chr15_1374197     AKia    C    A        0      0        2 
  15  chr15_1374197     AOna    C    A        0      0        2 
  15  chr15_1374197     ASom    C    A        0      0        2 
  15  chr15_1374197     HCab    C    A        0      0        2 
  15  chr15_1374197     HPrz    C    A        0      0        2 
  15  chr15_1374197     ZBoe    C    A        0      0        2 
  15  chr15_1374197     ZGre    C    A      0.5      1        2 
  15  chr15_1374197     ZHar    C    A        0      0        2 
  15  chr15_1374197   Sample    C    A        0      0        2 
  15  chr15_1376236     AAsi    T    C        0      0        2 
  15  chr15_1376236     AKia    T    C        0      0        2 
  15  chr15_1376236     AOna    T    C        0      0        2 
  15  chr15_1376236     ASom    T    C        0      0        2 
  15  chr15_1376236     HCab    T    C        1      2        2 
  15  chr15_1376236     HPrz    T    C        0      0        2 
  15  chr15_1376236     ZBoe    T    C        0      0        2 
  15  chr15_1376236     ZGre    T    C        0      0        2 
  15  chr15_1376236     ZHar    T    C        0      0        2 
  15  chr15_1376236   Sample    T    C        0      0        2 
  15  chr15_1379204     AAsi    A    C        0      0        2 
  15  chr15_1379204     AKia    A    C        0      0        2 
  15  chr15_1379204     AOna    A    C        0      0        2 
  15  chr15_1379204     ASom    A    C        1      2        2 
  15  chr15_1379204     HCab    A    C        0      0        2 
  15  chr15_1379204     HPrz    A    C        0      0        2 
  15  chr15_1379204     ZBoe    A    C        0      0        2 
  15  chr15_1379204     ZGre    A    C        0      0        2 
  15  chr15_1379204     ZHar    A    C        0      0        2 
  15  chr15_1379204   Sample    A    C        0      0        2 
  15  chr15_1383473     AAsi    C    T        0      0        2 
  15  chr15_1383473     AKia    C    T        0      0        2 
  15  chr15_1383473     AOna    C    T        0      0        2 
  15  chr15_1383473     ASom    C    T        0      0        2 
  15  chr15_1383473     HCab    C    T        0      0        2 
  15  chr15_1383473     HPrz    C    T        0      0        2 
  15  chr15_1383473     ZBoe    C    T        0      0        2 
  15  chr15_1383473     ZGre    C    T        1      2        2 
  15  chr15_1383473     ZHar    C    T        0      0        2 
  15  chr15_1383473   Sample    C    T        0      0        2 
  15  chr15_1383661     AAsi    C    T        0      0        2 
  15  chr15_1383661     AKia    C    T        0      0        2 
  15  chr15_1383661     AOna    C    T        1      2        2 
  15  chr15_1383661     ASom    C    T        0      0        2 
  15  chr15_1383661     HCab    C    T        0      0        2 
  15  chr15_1383661     HPrz    C    T        0      0        2 
  15  chr15_1383661     ZBoe    C    T        0      0        2 
  15  chr15_1383661     ZGre    C    T        0      0        2 
  15  chr15_1383661     ZHar    C    T        0      0        2 
  15  chr15_1383661   Sample    C    T        0      0        2 
  15  chr15_1389193     AAsi    G    C        0      0        2 
  15  chr15_1389193     AKia    G    C        1      2        2 
  15  chr15_1389193     AOna    G    C        0      0        2 
  15  chr15_1389193     ASom    G    C        0      0        2 
  15  chr15_1389193     HCab    G    C        0      0        2 
  15  chr15_1389193     HPrz    G    C        0      0        2 
  15  chr15_1389193     ZBoe    G    C        0      0        2 
  15  chr15_1389193     ZGre    G    C        0      0        2 
  15  chr15_1389193     ZHar    G    C        0      0        2 
  15  chr15_1389193   Sample    G    C        0      0        2 
  15  chr15_1391797     AAsi    A    G      0.5      1        2 
  15  chr15_1391797     AKia    A    G        0      0        2 
  15  chr15_1391797     AOna    A    G        0      0        2 
  15  chr15_1391797     ASom    A    G        0      0        2 
  15  chr15_1391797     HCab    A    G        0      0        2 
  15  chr15_1391797     HPrz    A    G        0      0        2 
  15  chr15_1391797     ZBoe    A    G        0      0        2 
  15  chr15_1391797     ZGre    A    G        0      0        2 
  15  chr15_1391797     ZHar    A    G        0      0        2 
  15  chr15_1391797   Sample    A    G        0      0        2 
  15  chr15_1392905     AAsi    T    G        0      0        2 
  15  chr15_1392905     AKia    T    G        0      0        2 
  15  chr15_1392905     AOna    T    G        0      0        2 
  15  chr15_1392905     ASom    T    G        0      0        2 
  15  chr15_1392905     HCab    T    G        0      0        2 
  15  chr15_1392905     HPrz    T    G        0      0        2 
  15  chr15_1392905     ZBoe    T    G      0.5      1        2 
  15  chr15_1392905     ZGre    T    G        0      0        2 
  15  chr15_1392905     ZHar    T    G        0      0        2 
  15  chr15_1392905   Sample    T    G        0      0        2 
  15  chr15_1406709     AAsi    G    C        0      0        2 
  15  chr15_1406709     AKia    G    C        0      0        2 
  15  chr15_1406709     AOna    G    C        0      0        2 
  15  chr15_1406709     ASom    G    C        0      0        2 
  15  chr15_1406709     HCab    G    C        0      0        2 
  15  chr15_1406709     HPrz    G    C      0.5      1        2 
  15  chr15_1406709     ZBoe    G    C        0      0        2 
  15  chr15_1406709     ZGre    G    C        0      0        2 
  15  chr15_1406709     ZHar    G    C        0      0        2 
  15  chr15_1406709   Sample    G    C        0      0        2 
  15  chr15_1411241     AAsi    C    T        1      2        2 
  15  chr15_1411241     AKia    C    T        1      2        2 
  15  chr15_1411241     AOna    C    T        1      2        2 
  15  chr15_1411241     ASom    C    T        1      2        2 
  15  chr15_1411241     HCab    C    T        0      0        2 
  15  chr15_1411241     HPrz    C    T        0      0        2 
  15  chr15_1411241     ZBoe    C    T        0      0        2 
  15  chr15_1411241     ZGre    C    T        0      0        2 
  15  chr15_1411241     ZHar    C    T        0      0        2 
  15  chr15_1411241   Sample    C    T        1      2        2 
  15  chr15_1418641     AAsi    C    A        0      0        2 
  15  chr15_1418641     AKia    C    A        0      0        2 
  15  chr15_1418641     AOna    C    A        0      0        2 
  15  chr15_1418641     ASom    C    A        0      0        2 
  15  chr15_1418641     HCab    C    A        0      0        2 
  15  chr15_1418641     HPrz    C    A        0      0        2 
  15  chr15_1418641     ZBoe    C    A        1      2        2 
  15  chr15_1418641     ZGre    C    A        1      2        2 
  15  chr15_1418641     ZHar    C    A        0      0        2 
  15  chr15_1418641   Sample    C    A        0      0        2 
  15  chr15_1419445     AAsi    A    C        0      0        2 
  15  chr15_1419445     AKia    A    C        0      0        2 
  15  chr15_1419445     AOna    A    C        0      0        2 
  15  chr15_1419445     ASom    A    C        0      0        2 
  15  chr15_1419445     HCab    A    C        0      0        2 
  15  chr15_1419445     HPrz    A    C        0      0        2 
  15  chr15_1419445     ZBoe    A    C      0.5      1        2 
  15  chr15_1419445     ZGre    A    C        0      0        2 
  15  chr15_1419445     ZHar    A    C        0      0        2 
  15  chr15_1419445   Sample    A    C        0      0        2 
  15  chr15_1420680     AAsi    C    T        0      0        2 
  15  chr15_1420680     AKia    C    T        0      0        2 
  15  chr15_1420680     AOna    C    T        0      0        2 
  15  chr15_1420680     ASom    C    T        0      0        2 
  15  chr15_1420680     HCab    C    T        1      2        2 
  15  chr15_1420680     HPrz    C    T        1      2        2 
  15  chr15_1420680     ZBoe    C    T        0      0        2 
  15  chr15_1420680     ZGre    C    T        0      0        2 
  15  chr15_1420680     ZHar    C    T        0      0        2 
  15  chr15_1420680   Sample    C    T        0      0        2 
  15  chr15_1423738     AAsi    A    C      0.5      1        2 
  15  chr15_1423738     AKia    A    C        0      0        2 
  15  chr15_1423738     AOna    A    C        0      0        2 
  15  chr15_1423738     ASom    A    C        0      0        2 
  15  chr15_1423738     HCab    A    C        0      0        2 
  15  chr15_1423738     HPrz    A    C        0      0        2 
  15  chr15_1423738     ZBoe    A    C        0      0        2 
  15  chr15_1423738     ZGre    A    C        0      0        2 
  15  chr15_1423738     ZHar    A    C        0      0        2 
  15  chr15_1423738   Sample    A    C        0      0        2 
  15  chr15_1424626     AAsi    T    C        0      0        2 
  15  chr15_1424626     AKia    T    C        0      0        2 
  15  chr15_1424626     AOna    T    C        0      0        2 
  15  chr15_1424626     ASom    T    C        0      0        2 
  15  chr15_1424626     HCab    T    C        0      0        2 
  15  chr15_1424626     HPrz    T    C        0      0        2 
  15  chr15_1424626     ZBoe    T    C        0      0        2 
  15  chr15_1424626     ZGre    T    C        0      0        2 
  15  chr15_1424626     ZHar    T    C        1      2        2 
  15  chr15_1424626   Sample    T    C        0      0        2 
  15  chr15_1430561     AAsi    T    G        0      0        2 
  15  chr15_1430561     AKia    T    G        0      0        2 
  15  chr15_1430561     AOna    T    G        0      0        2 
  15  chr15_1430561     ASom    T    G        0      0        2 
  15  chr15_1430561     HCab    T    G        0      0        2 
  15  chr15_1430561     HPrz    T    G      0.5      1        2 
  15  chr15_1430561     ZBoe    T    G        0      0        2 
  15  chr15_1430561     ZGre    T    G        0      0        2 
  15  chr15_1430561     ZHar    T    G        0      0        2 
  15  chr15_1430561   Sample    T    G        0      0        2 
  15  chr15_1431198     AAsi    T    C        0      0        2 
  15  chr15_1431198     AKia    T    C        0      0        2 
  15  chr15_1431198     AOna    T    C        0      0        2 
  15  chr15_1431198     ASom    T    C        0      0        2 
  15  chr15_1431198     HCab    T    C        0      0        2 
  15  chr15_1431198     HPrz    T    C        0      0        2 
  15  chr15_1431198     ZBoe    T    C      0.5      1        2 
  15  chr15_1431198     ZGre    T    C        0      0        2 
  15  chr15_1431198     ZHar    T    C        0      0        2 
  15  chr15_1431198   Sample    T    C        0      0        2 
  15  chr15_1434135     AAsi    C    T        0      0        2 
  15  chr15_1434135     AKia    C    T        0      0        2 
  15  chr15_1434135     AOna    C    T        0      0        2 
  15  chr15_1434135     ASom    C    T        0      0        2 
  15  chr15_1434135     HCab    C    T        0      0        2 
  15  chr15_1434135     HPrz    C    T      0.5      1        2 
  15  chr15_1434135     ZBoe    C    T        0      0        2 
  15  chr15_1434135     ZGre    C    T        0      0        2 
  15  chr15_1434135     ZHar    C    T        0      0        2 
  15  chr15_1434135   Sample    C    T        0      0        2 
  15  chr15_1457406     AAsi    C    T        0      0        2 
  15  chr15_1457406     AKia    C    T        0      0        2 
  15  chr15_1457406     AOna    C    T        0      0        2 
  15  chr15_1457406     ASom    C    T        0      0        2 
  15  chr15_1457406     HCab    C    T        0      0        2 
  15  chr15_1457406     HPrz    C    T      0.5      1        2 
  15  chr15_1457406     ZBoe    C    T        0      0        2 
  15  chr15_1457406     ZGre    C    T        0      0        2 
  15  chr15_1457406     ZHar    C    T        0      0        2 
  15  chr15_1457406   Sample    C    T        0      0        2 
  15  chr15_1462418     AAsi    A    G        0      0        2 
  15  chr15_1462418     AKia    A    G        0      0        2 
  15  chr15_1462418     AOna    A    G        0      0        2 
  15  chr15_1462418     ASom    A    G        0      0        2 
  15  chr15_1462418     HCab    A    G        0      0        2 
  15  chr15_1462418     HPrz    A    G        0      0        2 
  15  chr15_1462418     ZBoe    A    G        0      0        2 
  15  chr15_1462418     ZGre    A    G      0.5      1        2 
  15  chr15_1462418     ZHar    A    G        1      2        2 
  15  chr15_1462418   Sample    A    G        0      0        2 
  15  chr15_1474410     AAsi    G    A        0      0        2 
  15  chr15_1474410     AKia    G    A        0      0        2 
  15  chr15_1474410     AOna    G    A        0      0        2 
  15  chr15_1474410     ASom    G    A        0      0        2 
  15  chr15_1474410     HCab    G    A      0.5      1        2 
  15  chr15_1474410     HPrz    G    A      0.5      1        2 
  15  chr15_1474410     ZBoe    G    A        0      0        2 
  15  chr15_1474410     ZGre    G    A        0      0        2 
  15  chr15_1474410     ZHar    G    A        0      0        2 
  15  chr15_1474410   Sample    G    A        0      0        2 
  15  chr15_1479424     AAsi    T    C        1      2        2 
  15  chr15_1479424     AKia    T    C        0      0        2 
  15  chr15_1479424     AOna    T    C        0      0        2 
  15  chr15_1479424     ASom    T    C        0      0        2 
  15  chr15_1479424     HCab    T    C        0      0        2 
  15  chr15_1479424     HPrz    T    C        0      0        2 
  15  chr15_1479424     ZBoe    T    C        0      0        2 
  15  chr15_1479424     ZGre    T    C        0      0        2 
  15  chr15_1479424     ZHar    T    C        0      0        2 
  15  chr15_1479424   Sample    T    C        1      2        2 
  15  chr15_1495709     AAsi    G    A        0      0        2 
  15  chr15_1495709     AKia    G    A        0      0        2 
  15  chr15_1495709     AOna    G    A        0      0        2 
  15  chr15_1495709     ASom    G    A        0      0        2 
  15  chr15_1495709     HCab    G    A        0      0        2 
  15  chr15_1495709     HPrz    G    A        1      2        2 
  15  chr15_1495709     ZBoe    G    A        0      0        2 
  15  chr15_1495709     ZGre    G    A        0      0        2 
  15  chr15_1495709     ZHar    G    A        0      0        2 
  15  chr15_1495709   Sample    G    A        0      0        2 
  15  chr15_1499308     AAsi    G    A        0      0        2 
  15  chr15_1499308     AKia    G    A        0      0        2 
  15  chr15_1499308     AOna    G    A        0      0        2 
  15  chr15_1499308     ASom    G    A        0      0        2 
  15  chr15_1499308     HCab    G    A        0      0        2 
  15  chr15_1499308     HPrz    G    A        0      0        2 
  15  chr15_1499308     ZBoe    G    A      0.5      1        2 
  15  chr15_1499308     ZGre    G    A        0      0        2 
  15  chr15_1499308     ZHar    G    A        0      0        2 
  15  chr15_1499308   Sample    G    A        0      0        2 
  15  chr15_1501930     AAsi    A    C        0      0        2 
  15  chr15_1501930     AKia    A    C        0      0        2 
  15  chr15_1501930     AOna    A    C        0      0        2 
  15  chr15_1501930     ASom    A    C        0      0        2 
  15  chr15_1501930     HCab    A    C        0      0        2 
  15  chr15_1501930     HPrz    A    C        0      0        2 
  15  chr15_1501930     ZBoe    A    C        0      0        2 
  15  chr15_1501930     ZGre    A    C        0      0        2 
  15  chr15_1501930     ZHar    A    C        1      2        2 
  15  chr15_1501930   Sample    A    C        0      0        2 
  15  chr15_1507338     AAsi    T    C        1      2        2 
  15  chr15_1507338     AKia    T    C        0      0        2 
  15  chr15_1507338     AOna    T    C        0      0        2 
  15  chr15_1507338     ASom    T    C        1      2        2 
  15  chr15_1507338     HCab    T    C        0      0        2 
  15  chr15_1507338     HPrz    T    C        0      0        2 
  15  chr15_1507338     ZBoe    T    C        0      0        2 
  15  chr15_1507338     ZGre    T    C        0      0        2 
  15  chr15_1507338     ZHar    T    C        0      0        2 
  15  chr15_1507338   Sample    T    C        1      2        2 
  15  chr15_1531349     AAsi    T    C        0      0        2 
  15  chr15_1531349     AKia    T    C        0      0        2 
  15  chr15_1531349     AOna    T    C        0      0        2 
  15  chr15_1531349     ASom    T    C        0      0        2 
  15  chr15_1531349     HCab    T    C        0      0        2 
  15  chr15_1531349     HPrz    T    C        0      0        2 
  15  chr15_1531349     ZBoe    T    C      0.5      1        2 
  15  chr15_1531349     ZGre    T    C        0      0        2 
  15  chr15_1531349     ZHar    T    C        1      2        2 
  15  chr15_1531349   Sample    T    C        0      0        2 
  15  chr15_1532323     AAsi    T    C        0      0        2 
  15  chr15_1532323     AKia    T    C        0      0        2 
  15  chr15_1532323     AOna    T    C        0      0        2 
  15  chr15_1532323     ASom    T    C        0      0        2 
  15  chr15_1532323     HCab    T    C        1      2        2 
  15  chr15_1532323     HPrz    T    C        1      2        2 
  15  chr15_1532323     ZBoe    T    C        0      0        2 
  15  chr15_1532323     ZGre    T    C        0      0        2 
  15  chr15_1532323     ZHar    T    C        0      0        2 
  15  chr15_1532323   Sample    T    C        0      0        2 
  15  chr15_1538269     AAsi    G    T        0      0        2 
  15  chr15_1538269     AKia    G    T        0      0        2 
  15  chr15_1538269     AOna    G    T        1      2        2 
  15  chr15_1538269     ASom    G    T        0      0        2 
  15  chr15_1538269     HCab    G    T        0      0        2 
  15  chr15_1538269     HPrz    G    T        0      0        2 
  15  chr15_1538269     ZBoe    G    T        0      0        2 
  15  chr15_1538269     ZGre    G    T        0      0        2 
  15  chr15_1538269     ZHar    G    T        0      0        2 
  15  chr15_1538269   Sample    G    T        0      0        2 
  15  chr15_1563668     AAsi    A    G        0      0        2 
  15  chr15_1563668     AKia    A    G        0      0        2 
  15  chr15_1563668     AOna    A    G        0      0        2 
  15  chr15_1563668     ASom    A    G        0      0        2 
  15  chr15_1563668     HCab    A    G        0      0        2 
  15  chr15_1563668     HPrz    A    G        0      0        2 
  15  chr15_1563668     ZBoe    A    G      0.5      1        2 
  15  chr15_1563668     ZGre    A    G        0      0        2 
  15  chr15_1563668     ZHar    A    G        0      0        2 
  15  chr15_1563668   Sample    A    G        0      0        2 
  15  chr15_1569299     AAsi    G    C        0      0        2 
  15  chr15_1569299     AKia    G    C        0      0        2 
  15  chr15_1569299     AOna    G    C        0      0        2 
  15  chr15_1569299     ASom    G    C        0      0        2 
  15  chr15_1569299     HCab    G    C        0      0        2 
  15  chr15_1569299     HPrz    G    C        0      0        2 
  15  chr15_1569299     ZBoe    G    C        0      0        2 
  15  chr15_1569299     ZGre    G    C        0      0        2 
  15  chr15_1569299     ZHar    G    C        1      2        2 
  15  chr15_1569299   Sample    G    C        0      0        2 
  15  chr15_1575974     AAsi    G    T        0      0        2 
  15  chr15_1575974     AKia    G    T        0      0        2 
  15  chr15_1575974     AOna    G    T        0      0        2 
  15  chr15_1575974     ASom    G    T        0      0        2 
  15  chr15_1575974     HCab    G    T        0      0        2 
  15  chr15_1575974     HPrz    G    T        0      0        2 
  15  chr15_1575974     ZBoe    G    T      0.5      1        2 
  15  chr15_1575974     ZGre    G    T        0      0        2 
  15  chr15_1575974     ZHar    G    T        0      0        2 
  15  chr15_1575974   Sample    G    T        0      0        2 
  15  chr15_1582680     AAsi    G    T        0      0        2 
  15  chr15_1582680     AKia    G    T        0      0        2 
  15  chr15_1582680     AOna    G    T        0      0        2 
  15  chr15_1582680     ASom    G    T        0      0        2 
  15  chr15_1582680     HCab    G    T        0      0        2 
  15  chr15_1582680     HPrz    G    T        0      0        2 
  15  chr15_1582680     ZBoe    G    T        0      0        2 
  15  chr15_1582680     ZGre    G    T        1      2        2 
  15  chr15_1582680     ZHar    G    T        0      0        2 
  15  chr15_1582680   Sample    G    T        0      0        2 
  15  chr15_1585251     AAsi    G    T        0      0        2 
  15  chr15_1585251     AKia    G    T        0      0        2 
  15  chr15_1585251     AOna    G    T        0      0        2 
  15  chr15_1585251     ASom    G    T        0      0        2 
  15  chr15_1585251     HCab    G    T        1      2        2 
  15  chr15_1585251     HPrz    G    T        1      2        2 
  15  chr15_1585251     ZBoe    G    T        0      0        2 
  15  chr15_1585251     ZGre    G    T        0      0        2 
  15  chr15_1585251     ZHar    G    T        0      0        2 
  15  chr15_1585251   Sample    G    T        0      0        2 
  15  chr15_1586075     AAsi    A    G        0      0        2 
  15  chr15_1586075     AKia    A    G        0      0        2 
  15  chr15_1586075     AOna    A    G        0      0        2 
  15  chr15_1586075     ASom    A    G        0      0        2 
  15  chr15_1586075     HCab    A    G        0      0        2 
  15  chr15_1586075     HPrz    A    G        0      0        2 
  15  chr15_1586075     ZBoe    A    G      0.5      1        2 
  15  chr15_1586075     ZGre    A    G        0      0        2 
  15  chr15_1586075     ZHar    A    G        0      0        2 
  15  chr15_1586075   Sample    A    G        0      0        2 
  15  chr15_1593564     AAsi    G    A        0      0        2 
  15  chr15_1593564     AKia    G    A        0      0        2 
  15  chr15_1593564     AOna    G    A        0      0        2 
  15  chr15_1593564     ASom    G    A        0      0        2 
  15  chr15_1593564     HCab    G    A        0      0        2 
  15  chr15_1593564     HPrz    G    A        0      0        2 
  15  chr15_1593564     ZBoe    G    A      0.5      1        2 
  15  chr15_1593564     ZGre    G    A        0      0        2 
  15  chr15_1593564     ZHar    G    A        0      0        2 
  15  chr15_1593564   Sample    G    A        0      0        2 
  15  chr15_1594032     AAsi    A    G        0      0        2 
  15  chr15_1594032     AKia    A    G        0      0        2 
  15  chr15_1594032     AOna    A    G        0      0        2 
  15  chr15_1594032     ASom    A    G        0      0        2 
  15  chr15_1594032     HCab    A    G        1      2        2 
  15  chr15_1594032     HPrz    A    G        1      2        2 
  15  chr15_1594032     ZBoe    A    G        0      0        2 
  15  chr15_1594032     ZGre    A    G        0      0        2 
  15  chr15_1594032     ZHar    A    G        0      0        2 
  15  chr15_1594032   Sample    A    G        0      0        2 
  15  chr15_1596634     AAsi    C    T        0      0        2 
  15  chr15_1596634     AKia    C    T        0      0        2 
  15  chr15_1596634     AOna    C    T        0      0        2 
  15  chr15_1596634     ASom    C    T        0      0        2 
  15  chr15_1596634     HCab    C    T        0      0        2 
  15  chr15_1596634     HPrz    C    T        0      0        2 
  15  chr15_1596634     ZBoe    C    T      0.5      1        2 
  15  chr15_1596634     ZGre    C    T        0      0        2 
  15  chr15_1596634     ZHar    C    T        0      0        2 
  15  chr15_1596634   Sample    C    T        0      0        2 
  15  chr15_1603608     AAsi    G    T        0      0        2 
  15  chr15_1603608     AKia    G    T        0      0        2 
  15  chr15_1603608     AOna    G    T        0      0        2 
  15  chr15_1603608     ASom    G    T        0      0        2 
  15  chr15_1603608     HCab    G    T        0      0        2 
  15  chr15_1603608     HPrz    G    T        0      0        2 
  15  chr15_1603608     ZBoe    G    T        0      0        2 
  15  chr15_1603608     ZGre    G    T        1      2        2 
  15  chr15_1603608     ZHar    G    T        0      0        2 
  15  chr15_1603608   Sample    G    T        0      0        2 
  15  chr15_1609674     AAsi    A    G        0      0        2 
  15  chr15_1609674     AKia    A    G        0      0        2 
  15  chr15_1609674     AOna    A    G        0      0        2 
  15  chr15_1609674     ASom    A    G      0.5      1        2 
  15  chr15_1609674     HCab    A    G        1      2        2 
  15  chr15_1609674     HPrz    A    G        1      2        2 
  15  chr15_1609674     ZBoe    A    G        0      0        2 
  15  chr15_1609674     ZGre    A    G        0      0        2 
  15  chr15_1609674     ZHar    A    G        0      0        2 
  15  chr15_1609674   Sample    A    G        0      0        2 
  15  chr15_1611773     AAsi    A    C        0      0        2 
  15  chr15_1611773     AKia    A    C        0      0        2 
  15  chr15_1611773     AOna    A    C        0      0        2 
  15  chr15_1611773     ASom    A    C      0.5      1        2 
  15  chr15_1611773     HCab    A    C        0      0        2 
  15  chr15_1611773     HPrz    A    C        0      0        2 
  15  chr15_1611773     ZBoe    A    C        0      0        2 
  15  chr15_1611773     ZGre    A    C        0      0        2 
  15  chr15_1611773     ZHar    A    C        0      0        2 
  15  chr15_1611773   Sample    A    C        0      0        2 
  15  chr15_1612778     AAsi    A    C        0      0        2 
  15  chr15_1612778     AKia    A    C        1      2        2 
  15  chr15_1612778     AOna    A    C        0      0        2 
  15  chr15_1612778     ASom    A    C        0      0        2 
  15  chr15_1612778     HCab    A    C        0      0        2 
  15  chr15_1612778     HPrz    A    C        0      0        2 
  15  chr15_1612778     ZBoe    A    C        0      0        2 
  15  chr15_1612778     ZGre    A    C        0      0        2 
  15  chr15_1612778     ZHar    A    C        0      0        2 
  15  chr15_1612778   Sample    A    C        0      0        2 
  15  chr15_1615164     AAsi    G    A        0      0        2 
  15  chr15_1615164     AKia    G    A        1      2        2 
  15  chr15_1615164     AOna    G    A        1      2        2 
  15  chr15_1615164     ASom    G    A        0      0        2 
  15  chr15_1615164     HCab    G    A        0      0        2 
  15  chr15_1615164     HPrz    G    A        0      0        2 
  15  chr15_1615164     ZBoe    G    A        0      0        2 
  15  chr15_1615164     ZGre    G    A        0      0        2 
  15  chr15_1615164     ZHar    G    A        0      0        2 
  15  chr15_1615164   Sample    G    A        0      0        2 
  15  chr15_1617483     AAsi    G    C      0.5      1        2 
  15  chr15_1617483     AKia    G    C        0      0        2 
  15  chr15_1617483     AOna    G    C        0      0        2 
  15  chr15_1617483     ASom    G    C        0      0        2 
  15  chr15_1617483     HCab    G    C        0      0        2 
  15  chr15_1617483     HPrz    G    C        0      0        2 
  15  chr15_1617483     ZBoe    G    C        0      0        2 
  15  chr15_1617483     ZGre    G    C        0      0        2 
  15  chr15_1617483     ZHar    G    C        0      0        2 
  15  chr15_1617483   Sample    G    C        0      0        2 
  15  chr15_1618501     AAsi    T    G        0      0        2 
  15  chr15_1618501     AKia    T    G        0      0        2 
  15  chr15_1618501     AOna    T    G        0      0        2 
  15  chr15_1618501     ASom    T    G        0      0        2 
  15  chr15_1618501     HCab    T    G        0      0        2 
  15  chr15_1618501     HPrz    T    G        0      0        2 
  15  chr15_1618501     ZBoe    T    G        0      0        2 
  15  chr15_1618501     ZGre    T    G        0      0        2 
  15  chr15_1618501     ZHar    T    G        1      2        2 
  15  chr15_1618501   Sample    T    G        0      0        2 
  15  chr15_1630016     AAsi    C    T        0      0        2 
  15  chr15_1630016     AKia    C    T        0      0        2 
  15  chr15_1630016     AOna    C    T        0      0        2 
  15  chr15_1630016     ASom    C    T        0      0        2 
  15  chr15_1630016     HCab    C    T        1      2        2 
  15  chr15_1630016     HPrz    C    T        1      2        2 
  15  chr15_1630016     ZBoe    C    T        0      0        2 
  15  chr15_1630016     ZGre    C    T        0      0        2 
  15  chr15_1630016     ZHar    C    T        0      0        2 
  15  chr15_1630016   Sample    C    T        0      0        2 
  15  chr15_1631240     AAsi    A    G        0      0        2 
  15  chr15_1631240     AKia    A    G        0      0        2 
  15  chr15_1631240     AOna    A    G        0      0        2 
  15  chr15_1631240     ASom    A    G        0      0        2 
  15  chr15_1631240     HCab    A    G        0      0        2 
  15  chr15_1631240     HPrz    A    G        0      0        2 
  15  chr15_1631240     ZBoe    A    G        0      0        2 
  15  chr15_1631240     ZGre    A    G        1      2        2 
  15  chr15_1631240     ZHar    A    G        0      0        2 
  15  chr15_1631240   Sample    A    G        0      0        2 
  15  chr15_1633762     AAsi    T    C        0      0        2 
  15  chr15_1633762     AKia    T    C        1      2        2 
  15  chr15_1633762     AOna    T    C        0      0        2 
  15  chr15_1633762     ASom    T    C        0      0        2 
  15  chr15_1633762     HCab    T    C        0      0        2 
  15  chr15_1633762     HPrz    T    C        0      0        2 
  15  chr15_1633762     ZBoe    T    C        0      0        2 
  15  chr15_1633762     ZGre    T    C        0      0        2 
  15  chr15_1633762     ZHar    T    C        0      0        2 
  15  chr15_1633762   Sample    T    C        0      0        2 
  15  chr15_1633896     AAsi    T    A        0      0        2 
  15  chr15_1633896     AKia    T    A        0      0        2 
  15  chr15_1633896     AOna    T    A        0      0        2 
  15  chr15_1633896     ASom    T    A        0      0        2 
  15  chr15_1633896     HCab    T    A        0      0        2 
  15  chr15_1633896     HPrz    T    A        0      0        2 
  15  chr15_1633896     ZBoe    T    A      0.5      1        2 
  15  chr15_1633896     ZGre    T    A        0      0        2 
  15  chr15_1633896     ZHar    T    A        0      0        2 
  15  chr15_1633896   Sample    T    A        0      0        2 
  15  chr15_1637431     AAsi    G    C        0      0        2 
  15  chr15_1637431     AKia    G    C        0      0        2 
  15  chr15_1637431     AOna    G    C        0      0        2 
  15  chr15_1637431     ASom    G    C        0      0        2 
  15  chr15_1637431     HCab    G    C        0      0        2 
  15  chr15_1637431     HPrz    G    C        1      2        2 
  15  chr15_1637431     ZBoe    G    C        0      0        2 
  15  chr15_1637431     ZGre    G    C        0      0        2 
  15  chr15_1637431     ZHar    G    C        0      0        2 
  15  chr15_1637431   Sample    G    C        0      0        2 
  15  chr15_1638896     AAsi    C    T        0      0        2 
  15  chr15_1638896     AKia    C    T        0      0        2 
  15  chr15_1638896     AOna    C    T        0      0        2 
  15  chr15_1638896     ASom    C    T        0      0        2 
  15  chr15_1638896     HCab    C    T        0      0        2 
  15  chr15_1638896     HPrz    C    T        0      0        2 
  15  chr15_1638896     ZBoe    C    T      0.5      1        2 
  15  chr15_1638896     ZGre    C    T        0      0        2 
  15  chr15_1638896     ZHar    C    T        0      0        2 
  15  chr15_1638896   Sample    C    T        0      0        2 
  15  chr15_1641171     AAsi    T    A        0      0        2 
  15  chr15_1641171     AKia    T    A        0      0        2 
  15  chr15_1641171     AOna    T    A        0      0        2 
  15  chr15_1641171     ASom    T    A        0      0        2 
  15  chr15_1641171     HCab    T    A      0.5      1        2 
  15  chr15_1641171     HPrz    T    A        1      2        2 
  15  chr15_1641171     ZBoe    T    A        0      0        2 
  15  chr15_1641171     ZGre    T    A        0      0        2 
  15  chr15_1641171     ZHar    T    A        0      0        2 
  15  chr15_1641171   Sample    T    A        0      0        2 
  15  chr15_1642988     AAsi    C    T        0      0        2 
  15  chr15_1642988     AKia    C    T        0      0        2 
  15  chr15_1642988     AOna    C    T        0      0        2 
  15  chr15_1642988     ASom    C    T        0      0        2 
  15  chr15_1642988     HCab    C    T        1      2        2 
  15  chr15_1642988     HPrz    C    T        1      2        2 
  15  chr15_1642988     ZBoe    C    T        0      0        2 
  15  chr15_1642988     ZGre    C    T        0      0        2 
  15  chr15_1642988     ZHar    C    T        0      0        2 
  15  chr15_1642988   Sample    C    T        0      0        2 
  15  chr15_1652736     AAsi    C    G        0      0        2 
  15  chr15_1652736     AKia    C    G        0      0        2 
  15  chr15_1652736     AOna    C    G        0      0        2 
  15  chr15_1652736     ASom    C    G        0      0        2 
  15  chr15_1652736     HCab    C    G        0      0        2 
  15  chr15_1652736     HPrz    C    G        0      0        2 
  15  chr15_1652736     ZBoe    C    G        0      0        2 
  15  chr15_1652736     ZGre    C    G        1      2        2 
  15  chr15_1652736     ZHar    C    G        0      0        2 
  15  chr15_1652736   Sample    C    G        0      0        2 
  15  chr15_1652934     AAsi    T    C        0      0        2 
  15  chr15_1652934     AKia    T    C        0      0        2 
  15  chr15_1652934     AOna    T    C        0      0        2 
  15  chr15_1652934     ASom    T    C        0      0        2 
  15  chr15_1652934     HCab    T    C      0.5      1        2 
  15  chr15_1652934     HPrz    T    C        0      0        2 
  15  chr15_1652934     ZBoe    T    C        0      0        2 
  15  chr15_1652934     ZGre    T    C        0      0        2 
  15  chr15_1652934     ZHar    T    C        0      0        2 
  15  chr15_1652934   Sample    T    C        0      0        2 
  15  chr15_1659537     AAsi    T    C        0      0        2 
  15  chr15_1659537     AKia    T    C        0      0        2 
  15  chr15_1659537     AOna    T    C        0      0        2 
  15  chr15_1659537     ASom    T    C        0      0        2 
  15  chr15_1659537     HCab    T    C        0      0        2 
  15  chr15_1659537     HPrz    T    C        0      0        2 
  15  chr15_1659537     ZBoe    T    C      0.5      1        2 
  15  chr15_1659537     ZGre    T    C        0      0        2 
  15  chr15_1659537     ZHar    T    C        0      0        2 
  15  chr15_1659537   Sample    T    C        0      0        2 
  15  chr15_1663617     AAsi    A    G        0      0        2 
  15  chr15_1663617     AKia    A    G        0      0        2 
  15  chr15_1663617     AOna    A    G        0      0        2 
  15  chr15_1663617     ASom    A    G        0      0        2 
  15  chr15_1663617     HCab    A    G        1      2        2 
  15  chr15_1663617     HPrz    A    G        1      2        2 
  15  chr15_1663617     ZBoe    A    G        0      0        2 
  15  chr15_1663617     ZGre    A    G        0      0        2 
  15  chr15_1663617     ZHar    A    G        0      0        2 
  15  chr15_1663617   Sample    A    G        0      0        2 
  15  chr15_1664352     AAsi    G    T        0      0        2 
  15  chr15_1664352     AKia    G    T        0      0        2 
  15  chr15_1664352     AOna    G    T        0      0        2 
  15  chr15_1664352     ASom    G    T        0      0        2 
  15  chr15_1664352     HCab    G    T        1      2        2 
  15  chr15_1664352     HPrz    G    T        1      2        2 
  15  chr15_1664352     ZBoe    G    T        0      0        2 
  15  chr15_1664352     ZGre    G    T        0      0        2 
  15  chr15_1664352     ZHar    G    T        0      0        2 
  15  chr15_1664352   Sample    G    T        0      0        2 
  15  chr15_1665848     AAsi    A    G        0      0        2 
  15  chr15_1665848     AKia    A    G        0      0        2 
  15  chr15_1665848     AOna    A    G        0      0        2 
  15  chr15_1665848     ASom    A    G        1      2        2 
  15  chr15_1665848     HCab    A    G        0      0        2 
  15  chr15_1665848     HPrz    A    G        0      0        2 
  15  chr15_1665848     ZBoe    A    G        0      0        2 
  15  chr15_1665848     ZGre    A    G        0      0        2 
  15  chr15_1665848     ZHar    A    G        0      0        2 
  15  chr15_1665848   Sample    A    G        0      0        2 
  15  chr15_1667948     AAsi    A    G        0      0        2 
  15  chr15_1667948     AKia    A    G        1      2        2 
  15  chr15_1667948     AOna    A    G        0      0        2 
  15  chr15_1667948     ASom    A    G        0      0        2 
  15  chr15_1667948     HCab    A    G        0      0        2 
  15  chr15_1667948     HPrz    A    G        0      0        2 
  15  chr15_1667948     ZBoe    A    G        0      0        2 
  15  chr15_1667948     ZGre    A    G        0      0        2 
  15  chr15_1667948     ZHar    A    G        0      0        2 
  15  chr15_1667948   Sample    A    G        0      0        2 
  15  chr15_1671111     AAsi    T    C        0      0        2 
  15  chr15_1671111     AKia    T    C        0      0        2 
  15  chr15_1671111     AOna    T    C        0      0        2 
  15  chr15_1671111     ASom    T    C        0      0        2 
  15  chr15_1671111     HCab    T    C        0      0        2 
  15  chr15_1671111     HPrz    T    C        0      0        2 
  15  chr15_1671111     ZBoe    T    C      0.5      1        2 
  15  chr15_1671111     ZGre    T    C        0      0        2 
  15  chr15_1671111     ZHar    T    C        0      0        2 
  15  chr15_1671111   Sample    T    C        0      0        2 
  15  chr15_1676534     AAsi    T    C        0      0        2 
  15  chr15_1676534     AKia    T    C        0      0        2 
  15  chr15_1676534     AOna    T    C        0      0        2 
  15  chr15_1676534     ASom    T    C        0      0        2 
  15  chr15_1676534     HCab    T    C        0      0        2 
  15  chr15_1676534     HPrz    T    C        0      0        2 
  15  chr15_1676534     ZBoe    T    C        1      2        2 
  15  chr15_1676534     ZGre    T    C        0      0        2 
  15  chr15_1676534     ZHar    T    C        0      0        2 
  15  chr15_1676534   Sample    T    C        0      0        2 
  15  chr15_1677694     AAsi    A    T        0      0        2 
  15  chr15_1677694     AKia    A    T        0      0        2 
  15  chr15_1677694     AOna    A    T        0      0        2 
  15  chr15_1677694     ASom    A    T        0      0        2 
  15  chr15_1677694     HCab    A    T        0      0        2 
  15  chr15_1677694     HPrz    A    T      0.5      1        2 
  15  chr15_1677694     ZBoe    A    T        0      0        2 
  15  chr15_1677694     ZGre    A    T        0      0        2 
  15  chr15_1677694     ZHar    A    T        0      0        2 
  15  chr15_1677694   Sample    A    T        0      0        2 
  15  chr15_1683308     AAsi    A    G        0      0        2 
  15  chr15_1683308     AKia    A    G        0      0        2 
  15  chr15_1683308     AOna    A    G        0      0        2 
  15  chr15_1683308     ASom    A    G        0      0        2 
  15  chr15_1683308     HCab    A    G        0      0        2 
  15  chr15_1683308     HPrz    A    G        0      0        2 
  15  chr15_1683308     ZBoe    A    G      0.5      1        2 
  15  chr15_1683308     ZGre    A    G        0      0        2 
  15  chr15_1683308     ZHar    A    G        0      0        2 
  15  chr15_1683308   Sample    A    G        0      0        2 
  15  chr15_1690364     AAsi    T    C        0      0        2 
  15  chr15_1690364     AKia    T    C        1      2        2 
  15  chr15_1690364     AOna    T    C        0      0        2 
  15  chr15_1690364     ASom    T    C        0      0        2 
  15  chr15_1690364     HCab    T    C        0      0        2 
  15  chr15_1690364     HPrz    T    C        0      0        2 
  15  chr15_1690364     ZBoe    T    C        0      0        2 
  15  chr15_1690364     ZGre    T    C        0      0        2 
  15  chr15_1690364     ZHar    T    C        0      0        2 
  15  chr15_1690364   Sample    T    C        0      0        2 
  15  chr15_1690386     AAsi    G    C        0      0        2 
  15  chr15_1690386     AKia    G    C        0      0        2 
  15  chr15_1690386     AOna    G    C        0      0        2 
  15  chr15_1690386     ASom    G    C        0      0        2 
  15  chr15_1690386     HCab    G    C        0      0        2 
  15  chr15_1690386     HPrz    G    C        0      0        2 
  15  chr15_1690386     ZBoe    G    C      0.5      1        2 
  15  chr15_1690386     ZGre    G    C        0      0        2 
  15  chr15_1690386     ZHar    G    C        0      0        2 
  15  chr15_1690386   Sample    G    C        0      0        2 
  15  chr15_1705745     AAsi    T    C        0      0        2 
  15  chr15_1705745     AKia    T    C        0      0        2 
  15  chr15_1705745     AOna    T    C        0      0        2 
  15  chr15_1705745     ASom    T    C        0      0        2 
  15  chr15_1705745     HCab    T    C        0      0        2 
  15  chr15_1705745     HPrz    T    C        0      0        2 
  15  chr15_1705745     ZBoe    T    C        0      0        2 
  15  chr15_1705745     ZGre    T    C      0.5      1        2 
  15  chr15_1705745     ZHar    T    C        0      0        2 
  15  chr15_1705745   Sample    T    C        0      0        2 
  15  chr15_1709566     AAsi    A    C        0      0        2 
  15  chr15_1709566     AKia    A    C        1      2        2 
  15  chr15_1709566     AOna    A    C        0      0        2 
  15  chr15_1709566     ASom    A    C        0      0        2 
  15  chr15_1709566     HCab    A    C        0      0        2 
  15  chr15_1709566     HPrz    A    C        0      0        2 
  15  chr15_1709566     ZBoe    A    C        0      0        2 
  15  chr15_1709566     ZGre    A    C        0      0        2 
  15  chr15_1709566     ZHar    A    C        0      0        2 
  15  chr15_1709566   Sample    A    C        0      0        2 
  15  chr15_1709849     AAsi    C    G        0      0        2 
  15  chr15_1709849     AKia    C    G        0      0        2 
  15  chr15_1709849     AOna    C    G        0      0        2 
  15  chr15_1709849     ASom    C    G        0      0        2 
  15  chr15_1709849     HCab    C    G        0      0        2 
  15  chr15_1709849     HPrz    C    G      0.5      1        2 
  15  chr15_1709849     ZBoe    C    G        0      0        2 
  15  chr15_1709849     ZGre    C    G        0      0        2 
  15  chr15_1709849     ZHar    C    G        0      0        2 
  15  chr15_1709849   Sample    C    G        0      0        2 
  15  chr15_1710125     AAsi    T    G      0.5      1        2 
  15  chr15_1710125     AKia    T    G        0      0        2 
  15  chr15_1710125     AOna    T    G        0      0        2 
  15  chr15_1710125     ASom    T    G        1      2        2 
  15  chr15_1710125     HCab    T    G        0      0        2 
  15  chr15_1710125     HPrz    T    G        0      0        2 
  15  chr15_1710125     ZBoe    T    G        0      0        2 
  15  chr15_1710125     ZGre    T    G        0      0        2 
  15  chr15_1710125     ZHar    T    G        0      0        2 
  15  chr15_1710125   Sample    T    G        1      2        2 
  15  chr15_1715402     AAsi    G    A        0      0        2 
  15  chr15_1715402     AKia    G    A        0      0        2 
  15  chr15_1715402     AOna    G    A        0      0        2 
  15  chr15_1715402     ASom    G    A        0      0        2 
  15  chr15_1715402     HCab    G    A        0      0        2 
  15  chr15_1715402     HPrz    G    A        0      0        2 
  15  chr15_1715402     ZBoe    G    A      0.5      1        2 
  15  chr15_1715402     ZGre    G    A        0      0        2 
  15  chr15_1715402     ZHar    G    A        0      0        2 
  15  chr15_1715402   Sample    G    A        0      0        2 
  15  chr15_1715625     AAsi    T    C        0      0        2 
  15  chr15_1715625     AKia    T    C        0      0        2 
  15  chr15_1715625     AOna    T    C        0      0        2 
  15  chr15_1715625     ASom    T    C        0      0        2 
  15  chr15_1715625     HCab    T    C      0.5      1        2 
  15  chr15_1715625     HPrz    T    C        0      0        2 
  15  chr15_1715625     ZBoe    T    C        0      0        2 
  15  chr15_1715625     ZGre    T    C        0      0        2 
  15  chr15_1715625     ZHar    T    C        0      0        2 
  15  chr15_1715625   Sample    T    C        0      0        2 
  15  chr15_1721310     AAsi    G    A        0      0        2 
  15  chr15_1721310     AKia    G    A        0      0        2 
  15  chr15_1721310     AOna    G    A        1      2        2 
  15  chr15_1721310     ASom    G    A        0      0        2 
  15  chr15_1721310     HCab    G    A        0      0        2 
  15  chr15_1721310     HPrz    G    A        0      0        2 
  15  chr15_1721310     ZBoe    G    A        0      0        2 
  15  chr15_1721310     ZGre    G    A        0      0        2 
  15  chr15_1721310     ZHar    G    A        0      0        2 
  15  chr15_1721310   Sample    G    A        0      0        2 
  15  chr15_1724691     AAsi    C    T        0      0        2 
  15  chr15_1724691     AKia    C    T        0      0        2 
  15  chr15_1724691     AOna    C    T        0      0        2 
  15  chr15_1724691     ASom    C    T        0      0        2 
  15  chr15_1724691     HCab    C    T        0      0        2 
  15  chr15_1724691     HPrz    C    T        0      0        2 
  15  chr15_1724691     ZBoe    C    T      0.5      1        2 
  15  chr15_1724691     ZGre    C    T        0      0        2 
  15  chr15_1724691     ZHar    C    T        0      0        2 
  15  chr15_1724691   Sample    C    T        0      0        2 
  15  chr15_1735362     AAsi    T    A        0      0        2 
  15  chr15_1735362     AKia    T    A        0      0        2 
  15  chr15_1735362     AOna    T    A        0      0        2 
  15  chr15_1735362     ASom    T    A        0      0        2 
  15  chr15_1735362     HCab    T    A        0      0        2 
  15  chr15_1735362     HPrz    T    A        0      0        2 
  15  chr15_1735362     ZBoe    T    A        0      0        2 
  15  chr15_1735362     ZGre    T    A      0.5      1        2 
  15  chr15_1735362     ZHar    T    A        0      0        2 
  15  chr15_1735362   Sample    T    A        0      0        2 
  15  chr15_1735770     AAsi    G    A        0      0        2 
  15  chr15_1735770     AKia    G    A        1      2        2 
  15  chr15_1735770     AOna    G    A        1      2        2 
  15  chr15_1735770     ASom    G    A        0      0        2 
  15  chr15_1735770     HCab    G    A        0      0        2 
  15  chr15_1735770     HPrz    G    A        0      0        2 
  15  chr15_1735770     ZBoe    G    A        0      0        2 
  15  chr15_1735770     ZGre    G    A        0      0        2 
  15  chr15_1735770     ZHar    G    A        0      0        2 
  15  chr15_1735770   Sample    G    A        0      0        2 
  15  chr15_1738397     AAsi    T    C        0      0        2 
  15  chr15_1738397     AKia    T    C        0      0        2 
  15  chr15_1738397     AOna    T    C        0      0        2 
  15  chr15_1738397     ASom    T    C        1      2        2 
  15  chr15_1738397     HCab    T    C      0.5      1        2 
  15  chr15_1738397     HPrz    T    C        0      0        2 
  15  chr15_1738397     ZBoe    T    C        0      0        2 
  15  chr15_1738397     ZGre    T    C        0      0        2 
  15  chr15_1738397     ZHar    T    C        0      0        2 
  15  chr15_1738397   Sample    T    C        0      0        2 
  15  chr15_1749686     AAsi    T    C        0      0        2 
  15  chr15_1749686     AKia    T    C        0      0        2 
  15  chr15_1749686     AOna    T    C        0      0        2 
  15  chr15_1749686     ASom    T    C        0      0        2 
  15  chr15_1749686     HCab    T    C        0      0        2 
  15  chr15_1749686     HPrz    T    C        0      0        2 
  15  chr15_1749686     ZBoe    T    C        0      0        2 
  15  chr15_1749686     ZGre    T    C      0.5      1        2 
  15  chr15_1749686     ZHar    T    C        0      0        2 
  15  chr15_1749686   Sample    T    C        0      0        2 
  15  chr15_1749883     AAsi    A    C        0      0        2 
  15  chr15_1749883     AKia    A    C        0      0        2 
  15  chr15_1749883     AOna    A    C        1      2        2 
  15  chr15_1749883     ASom    A    C        0      0        2 
  15  chr15_1749883     HCab    A    C        0      0        2 
  15  chr15_1749883     HPrz    A    C        0      0        2 
  15  chr15_1749883     ZBoe    A    C        0      0        2 
  15  chr15_1749883     ZGre    A    C        0      0        2 
  15  chr15_1749883     ZHar    A    C        0      0        2 
  15  chr15_1749883   Sample    A    C        0      0        2 
  15  chr15_1761580     AAsi    C    T        0      0        2 
  15  chr15_1761580     AKia    C    T        0      0        2 
  15  chr15_1761580     AOna    C    T        0      0        2 
  15  chr15_1761580     ASom    C    T        1      2        2 
  15  chr15_1761580     HCab    C    T        0      0        2 
  15  chr15_1761580     HPrz    C    T        0      0        2 
  15  chr15_1761580     ZBoe    C    T        0      0        2 
  15  chr15_1761580     ZGre    C    T        0      0        2 
  15  chr15_1761580     ZHar    C    T        0      0        2 
  15  chr15_1761580   Sample    C    T        0      0        2 
  15  chr15_1775438     AAsi    T    C        0      0        2 
  15  chr15_1775438     AKia    T    C        0      0        2 
  15  chr15_1775438     AOna    T    C        0      0        2 
  15  chr15_1775438     ASom    T    C        0      0        2 
  15  chr15_1775438     HCab    T    C        1      2        2 
  15  chr15_1775438     HPrz    T    C        1      2        2 
  15  chr15_1775438     ZBoe    T    C        0      0        2 
  15  chr15_1775438     ZGre    T    C        0      0        2 
  15  chr15_1775438     ZHar    T    C        0      0        2 
  15  chr15_1775438   Sample    T    C        0      0        2 
  15  chr15_1780250     AAsi    G    A        0      0        2 
  15  chr15_1780250     AKia    G    A        0      0        2 
  15  chr15_1780250     AOna    G    A        0      0        2 
  15  chr15_1780250     ASom    G    A        0      0        2 
  15  chr15_1780250     HCab    G    A        0      0        2 
  15  chr15_1780250     HPrz    G    A        0      0        2 
  15  chr15_1780250     ZBoe    G    A        1      2        2 
  15  chr15_1780250     ZGre    G    A        0      0        2 
  15  chr15_1780250     ZHar    G    A        0      0        2 
  15  chr15_1780250   Sample    G    A        0      0        2 
  15  chr15_1795539     AAsi    A    G        0      0        2 
  15  chr15_1795539     AKia    A    G        1      2        2 
  15  chr15_1795539     AOna    A    G        0      0        2 
  15  chr15_1795539     ASom    A    G        0      0        2 
  15  chr15_1795539     HCab    A    G        0      0        2 
  15  chr15_1795539     HPrz    A    G        0      0        2 
  15  chr15_1795539     ZBoe    A    G        0      0        2 
  15  chr15_1795539     ZGre    A    G        0      0        2 
  15  chr15_1795539     ZHar    A    G        0      0        2 
  15  chr15_1795539   Sample    A    G        0      0        2 
  15  chr15_1798771     AAsi    G    A        0      0        2 
  15  chr15_1798771     AKia    G    A        0      0        2 
  15  chr15_1798771     AOna    G    A        0      0        2 
  15  chr15_1798771     ASom    G    A        0      0        2 
  15  chr15_1798771     HCab    G    A        0      0        2 
  15  chr15_1798771     HPrz    G    A        0      0        2 
  15  chr15_1798771     ZBoe    G    A        1      2        2 
  15  chr15_1798771     ZGre    G    A        0      0        2 
  15  chr15_1798771     ZHar    G    A        0      0        2 
  15  chr15_1798771   Sample    G    A        0      0        2 
  15  chr15_1799078     AAsi    A    C      0.5      1        2 
  15  chr15_1799078     AKia    A    C        0      0        2 
  15  chr15_1799078     AOna    A    C        0      0        2 
  15  chr15_1799078     ASom    A    C        0      0        2 
  15  chr15_1799078     HCab    A    C        0      0        2 
  15  chr15_1799078     HPrz    A    C        0      0        2 
  15  chr15_1799078     ZBoe    A    C        0      0        2 
  15  chr15_1799078     ZGre    A    C        0      0        2 
  15  chr15_1799078     ZHar    A    C        0      0        2 
  15  chr15_1799078   Sample    A    C        1      2        2 
  15  chr15_1811800     AAsi    A    G        0      0        2 
  15  chr15_1811800     AKia    A    G        0      0        2 
  15  chr15_1811800     AOna    A    G        0      0        2 
  15  chr15_1811800     ASom    A    G        1      2        2 
  15  chr15_1811800     HCab    A    G        0      0        2 
  15  chr15_1811800     HPrz    A    G        0      0        2 
  15  chr15_1811800     ZBoe    A    G        1      2        2 
  15  chr15_1811800     ZGre    A    G        1      2        2 
  15  chr15_1811800     ZHar    A    G        1      2        2 
  15  chr15_1811800   Sample    A    G        0      0        2 
  15  chr15_1813252     AAsi    T    C        0      0        2 
  15  chr15_1813252     AKia    T    C        0      0        2 
  15  chr15_1813252     AOna    T    C        0      0        2 
  15  chr15_1813252     ASom    T    C        1      2        2 
  15  chr15_1813252     HCab    T    C        0      0        2 
  15  chr15_1813252     HPrz    T    C        0      0        2 
  15  chr15_1813252     ZBoe    T    C        0      0        2 
  15  chr15_1813252     ZGre    T    C        0      0        2 
  15  chr15_1813252     ZHar    T    C        0      0        2 
  15  chr15_1813252   Sample    T    C        0      0        2 
  15  chr15_1813338     AAsi    T    C        0      0        2 
  15  chr15_1813338     AKia    T    C        0      0        2 
  15  chr15_1813338     AOna    T    C        0      0        2 
  15  chr15_1813338     ASom    T    C        0      0        2 
  15  chr15_1813338     HCab    T    C        0      0        2 
  15  chr15_1813338     HPrz    T    C        0      0        2 
  15  chr15_1813338     ZBoe    T    C        0      0        2 
  15  chr15_1813338     ZGre    T    C        1      2        2 
  15  chr15_1813338     ZHar    T    C        0      0        2 
  15  chr15_1813338   Sample    T    C        0      0        2 
  15  chr15_1814889     AAsi    G    A        0      0        2 
  15  chr15_1814889     AKia    G    A        0      0        2 
  15  chr15_1814889     AOna    G    A        0      0        2 
  15  chr15_1814889     ASom    G    A        0      0        2 
  15  chr15_1814889     HCab    G    A        0      0        2 
  15  chr15_1814889     HPrz    G    A        0      0        2 
  15  chr15_1814889     ZBoe    G    A        0      0        2 
  15  chr15_1814889     ZGre    G    A        1      2        2 
  15  chr15_1814889     ZHar    G    A        0      0        2 
  15  chr15_1814889   Sample    G    A        0      0        2 
  15  chr15_1815710     AAsi    T    C      0.5      1        2 
  15  chr15_1815710     AKia    T    C        0      0        2 
  15  chr15_1815710     AOna    T    C        0      0        2 
  15  chr15_1815710     ASom    T    C        0      0        2 
  15  chr15_1815710     HCab    T    C        0      0        2 
  15  chr15_1815710     HPrz    T    C        0      0        2 
  15  chr15_1815710     ZBoe    T    C        0      0        2 
  15  chr15_1815710     ZGre    T    C        0      0        2 
  15  chr15_1815710     ZHar    T    C        0      0        2 
  15  chr15_1815710   Sample    T    C        0      0        2 
  15  chr15_1820411     AAsi    T    A        0      0        2 
  15  chr15_1820411     AKia    T    A        0      0        2 
  15  chr15_1820411     AOna    T    A        0      0        2 
  15  chr15_1820411     ASom    T    A        0      0        2 
  15  chr15_1820411     HCab    T    A      0.5      1        2 
  15  chr15_1820411     HPrz    T    A        0      0        2 
  15  chr15_1820411     ZBoe    T    A        0      0        2 
  15  chr15_1820411     ZGre    T    A        0      0        2 
  15  chr15_1820411     ZHar    T    A        0      0        2 
  15  chr15_1820411   Sample    T    A        0      0        2 
  15  chr15_1829379     AAsi    G    A      0.5      1        2 
  15  chr15_1829379     AKia    G    A        0      0        2 
  15  chr15_1829379     AOna    G    A        1      2        2 
  15  chr15_1829379     ASom    G    A        0      0        2 
  15  chr15_1829379     HCab    G    A        0      0        2 
  15  chr15_1829379     HPrz    G    A        0      0        2 
  15  chr15_1829379     ZBoe    G    A        0      0        2 
  15  chr15_1829379     ZGre    G    A        0      0        2 
  15  chr15_1829379     ZHar    G    A        0      0        2 
  15  chr15_1829379   Sample    G    A        0      0        2 
  15  chr15_1837929     AAsi    G    A        0      0        2 
  15  chr15_1837929     AKia    G    A        0      0        2 
  15  chr15_1837929     AOna    G    A        0      0        2 
  15  chr15_1837929     ASom    G    A        0      0        2 
  15  chr15_1837929     HCab    G    A        1      2        2 
  15  chr15_1837929     HPrz    G    A        1      2        2 
  15  chr15_1837929     ZBoe    G    A        0      0        2 
  15  chr15_1837929     ZGre    G    A        0      0        2 
  15  chr15_1837929     ZHar    G    A        0      0        2 
  15  chr15_1837929   Sample    G    A        0      0        2 
  15  chr15_1849565     AAsi    T    C        0      0        2 
  15  chr15_1849565     AKia    T    C        0      0        2 
  15  chr15_1849565     AOna    T    C        0      0        2 
  15  chr15_1849565     ASom    T    C        0      0        2 
  15  chr15_1849565     HCab    T    C        0      0        2 
  15  chr15_1849565     HPrz    T    C        0      0        2 
  15  chr15_1849565     ZBoe    T    C        0      0        2 
  15  chr15_1849565     ZGre    T    C        0      0        2 
  15  chr15_1849565     ZHar    T    C        1      2        2 
  15  chr15_1849565   Sample    T    C        0      0        2 
  15  chr15_1851509     AAsi    G    T        0      0        2 
  15  chr15_1851509     AKia    G    T        0      0        2 
  15  chr15_1851509     AOna    G    T        0      0        2 
  15  chr15_1851509     ASom    G    T        0      0        2 
  15  chr15_1851509     HCab    G    T        1      2        2 
  15  chr15_1851509     HPrz    G    T        1      2        2 
  15  chr15_1851509     ZBoe    G    T        0      0        2 
  15  chr15_1851509     ZGre    G    T        0      0        2 
  15  chr15_1851509     ZHar    G    T        0      0        2 
  15  chr15_1851509   Sample    G    T        0      0        2 
  15  chr15_1856598     AAsi    C    T        0      0        2 
  15  chr15_1856598     AKia    C    T        0      0        2 
  15  chr15_1856598     AOna    C    T        0      0        2 
  15  chr15_1856598     ASom    C    T        0      0        2 
  15  chr15_1856598     HCab    C    T        1      2        2 
  15  chr15_1856598     HPrz    C    T        1      2        2 
  15  chr15_1856598     ZBoe    C    T        0      0        2 
  15  chr15_1856598     ZGre    C    T        0      0        2 
  15  chr15_1856598     ZHar    C    T        0      0        2 
  15  chr15_1856598   Sample    C    T        0      0        2 
  15  chr15_1858377     AAsi    A    G        0      0        2 
  15  chr15_1858377     AKia    A    G        0      0        2 
  15  chr15_1858377     AOna    A    G        0      0        2 
  15  chr15_1858377     ASom    A    G        0      0        2 
  15  chr15_1858377     HCab    A    G        1      2        2 
  15  chr15_1858377     HPrz    A    G        1      2        2 
  15  chr15_1858377     ZBoe    A    G        0      0        2 
  15  chr15_1858377     ZGre    A    G        0      0        2 
  15  chr15_1858377     ZHar    A    G        0      0        2 
  15  chr15_1858377   Sample    A    G        0      0        2 
  15  chr15_1862447     AAsi    G    A        0      0        2 
  15  chr15_1862447     AKia    G    A        0      0        2 
  15  chr15_1862447     AOna    G    A        0      0        2 
  15  chr15_1862447     ASom    G    A        0      0        2 
  15  chr15_1862447     HCab    G    A        1      2        2 
  15  chr15_1862447     HPrz    G    A        1      2        2 
  15  chr15_1862447     ZBoe    G    A        0      0        2 
  15  chr15_1862447     ZGre    G    A        0      0        2 
  15  chr15_1862447     ZHar    G    A        0      0        2 
  15  chr15_1862447   Sample    G    A        0      0        2 
  15  chr15_1862736     AAsi    G    C        0      0        2 
  15  chr15_1862736     AKia    G    C        0      0        2 
  15  chr15_1862736     AOna    G    C        0      0        2 
  15  chr15_1862736     ASom    G    C        0      0        2 
  15  chr15_1862736     HCab    G    C        1      2        2 
  15  chr15_1862736     HPrz    G    C        1      2        2 
  15  chr15_1862736     ZBoe    G    C        0      0        2 
  15  chr15_1862736     ZGre    G    C        0      0        2 
  15  chr15_1862736     ZHar    G    C        0      0        2 
  15  chr15_1862736   Sample    G    C        0      0        2 
  15  chr15_1864686     AAsi    T    C        0      0        2 
  15  chr15_1864686     AKia    T    C        0      0        2 
  15  chr15_1864686     AOna    T    C        0      0        2 
  15  chr15_1864686     ASom    T    C      0.5      1        2 
  15  chr15_1864686     HCab    T    C        0      0        2 
  15  chr15_1864686     HPrz    T    C        0      0        2 
  15  chr15_1864686     ZBoe    T    C        0      0        2 
  15  chr15_1864686     ZGre    T    C        0      0        2 
  15  chr15_1864686     ZHar    T    C        0      0        2 
  15  chr15_1864686   Sample    T    C        0      0        2 
  15  chr15_1865729     AAsi    A    T        0      0        2 
  15  chr15_1865729     AKia    A    T        0      0        2 
  15  chr15_1865729     AOna    A    T        0      0        2 
  15  chr15_1865729     ASom    A    T        0      0        2 
  15  chr15_1865729     HCab    A    T        0      0        2 
  15  chr15_1865729     HPrz    A    T        0      0        2 
  15  chr15_1865729     ZBoe    A    T      0.5      1        2 
  15  chr15_1865729     ZGre    A    T        0      0        2 
  15  chr15_1865729     ZHar    A    T        0      0        2 
  15  chr15_1865729   Sample    A    T        0      0        2 
  15  chr15_1874346     AAsi    C    G        0      0        2 
  15  chr15_1874346     AKia    C    G        1      2        2 
  15  chr15_1874346     AOna    C    G        1      2        2 
  15  chr15_1874346     ASom    C    G        0      0        2 
  15  chr15_1874346     HCab    C    G        0      0        2 
  15  chr15_1874346     HPrz    C    G        0      0        2 
  15  chr15_1874346     ZBoe    C    G        0      0        2 
  15  chr15_1874346     ZGre    C    G        0      0        2 
  15  chr15_1874346     ZHar    C    G        0      0        2 
  15  chr15_1874346   Sample    C    G        0      0        2 
  15  chr15_1875911     AAsi    C    T        0      0        2 
  15  chr15_1875911     AKia    C    T        0      0        2 
  15  chr15_1875911     AOna    C    T        1      2        2 
  15  chr15_1875911     ASom    C    T        0      0        2 
  15  chr15_1875911     HCab    C    T        0      0        2 
  15  chr15_1875911     HPrz    C    T        0      0        2 
  15  chr15_1875911     ZBoe    C    T        0      0        2 
  15  chr15_1875911     ZGre    C    T        0      0        2 
  15  chr15_1875911     ZHar    C    T        0      0        2 
  15  chr15_1875911   Sample    C    T        0      0        2 
  15  chr15_1877468     AAsi    A    G        0      0        2 
  15  chr15_1877468     AKia    A    G        0      0        2 
  15  chr15_1877468     AOna    A    G        0      0        2 
  15  chr15_1877468     ASom    A    G        0      0        2 
  15  chr15_1877468     HCab    A    G        0      0        2 
  15  chr15_1877468     HPrz    A    G        0      0        2 
  15  chr15_1877468     ZBoe    A    G      0.5      1        2 
  15  chr15_1877468     ZGre    A    G        0      0        2 
  15  chr15_1877468     ZHar    A    G        0      0        2 
  15  chr15_1877468   Sample    A    G        0      0        2 
  15  chr15_1877637     AAsi    T    C        0      0        2 
  15  chr15_1877637     AKia    T    C        0      0        2 
  15  chr15_1877637     AOna    T    C        0      0        2 
  15  chr15_1877637     ASom    T    C        0      0        2 
  15  chr15_1877637     HCab    T    C        1      2        2 
  15  chr15_1877637     HPrz    T    C        1      2        2 
  15  chr15_1877637     ZBoe    T    C        0      0        2 
  15  chr15_1877637     ZGre    T    C        0      0        2 
  15  chr15_1877637     ZHar    T    C        0      0        2 
  15  chr15_1877637   Sample    T    C        0      0        2 
  15  chr15_1880522     AAsi    T    C        0      0        2 
  15  chr15_1880522     AKia    T    C        0      0        2 
  15  chr15_1880522     AOna    T    C        0      0        2 
  15  chr15_1880522     ASom    T    C        0      0        2 
  15  chr15_1880522     HCab    T    C        0      0        2 
  15  chr15_1880522     HPrz    T    C        0      0        2 
  15  chr15_1880522     ZBoe    T    C      0.5      1        2 
  15  chr15_1880522     ZGre    T    C        0      0        2 
  15  chr15_1880522     ZHar    T    C        0      0        2 
  15  chr15_1880522   Sample    T    C        0      0        2 
  15  chr15_1891676     AAsi    T    G        0      0        2 
  15  chr15_1891676     AKia    T    G        0      0        2 
  15  chr15_1891676     AOna    T    G        0      0        2 
  15  chr15_1891676     ASom    T    G        0      0        2 
  15  chr15_1891676     HCab    T    G        1      2        2 
  15  chr15_1891676     HPrz    T    G        1      2        2 
  15  chr15_1891676     ZBoe    T    G        0      0        2 
  15  chr15_1891676     ZGre    T    G        0      0        2 
  15  chr15_1891676     ZHar    T    G        0      0        2 
  15  chr15_1891676   Sample    T    G        0      0        2 
  15  chr15_1891756     AAsi    T    C        0      0        2 
  15  chr15_1891756     AKia    T    C        0      0        2 
  15  chr15_1891756     AOna    T    C        0      0        2 
  15  chr15_1891756     ASom    T    C        0      0        2 
  15  chr15_1891756     HCab    T    C      0.5      1        2 
  15  chr15_1891756     HPrz    T    C        0      0        2 
  15  chr15_1891756     ZBoe    T    C        0      0        2 
  15  chr15_1891756     ZGre    T    C        0      0        2 
  15  chr15_1891756     ZHar    T    C        0      0        2 
  15  chr15_1891756   Sample    T    C        0      0        2 
  15  chr15_1893356     AAsi    T    C        0      0        2 
  15  chr15_1893356     AKia    T    C        0      0        2 
  15  chr15_1893356     AOna    T    C        0      0        2 
  15  chr15_1893356     ASom    T    C        0      0        2 
  15  chr15_1893356     HCab    T    C        1      2        2 
  15  chr15_1893356     HPrz    T    C        1      2        2 
  15  chr15_1893356     ZBoe    T    C        0      0        2 
  15  chr15_1893356     ZGre    T    C        0      0        2 
  15  chr15_1893356     ZHar    T    C        0      0        2 
  15  chr15_1893356   Sample    T    C        0      0        2 
  15  chr15_1902264     AAsi    T    C        0      0        2 
  15  chr15_1902264     AKia    T    C        0      0        2 
  15  chr15_1902264     AOna    T    C        0      0        2 
  15  chr15_1902264     ASom    T    C        0      0        2 
  15  chr15_1902264     HCab    T    C        0      0        2 
  15  chr15_1902264     HPrz    T    C        0      0        2 
  15  chr15_1902264     ZBoe    T    C      0.5      1        2 
  15  chr15_1902264     ZGre    T    C        0      0        2 
  15  chr15_1902264     ZHar    T    C        0      0        2 
  15  chr15_1902264   Sample    T    C        0      0        2 
  15  chr15_1903818     AAsi    C    T        0      0        2 
  15  chr15_1903818     AKia    C    T        0      0        2 
  15  chr15_1903818     AOna    C    T        0      0        2 
  15  chr15_1903818     ASom    C    T        0      0        2 
  15  chr15_1903818     HCab    C    T        1      2        2 
  15  chr15_1903818     HPrz    C    T        1      2        2 
  15  chr15_1903818     ZBoe    C    T        0      0        2 
  15  chr15_1903818     ZGre    C    T        0      0        2 
  15  chr15_1903818     ZHar    C    T        0      0        2 
  15  chr15_1903818   Sample    C    T        0      0        2 
  15  chr15_1912414     AAsi    C    T        0      0        2 
  15  chr15_1912414     AKia    C    T        0      0        2 
  15  chr15_1912414     AOna    C    T        0      0        2 
  15  chr15_1912414     ASom    C    T        0      0        2 
  15  chr15_1912414     HCab    C    T        0      0        2 
  15  chr15_1912414     HPrz    C    T        0      0        2 
  15  chr15_1912414     ZBoe    C    T        0      0        2 
  15  chr15_1912414     ZGre    C    T        1      2        2 
  15  chr15_1912414     ZHar    C    T        0      0        2 
  15  chr15_1912414   Sample    C    T        0      0        2 
  15  chr15_1924325     AAsi    T    C        0      0        2 
  15  chr15_1924325     AKia    T    C        1      2        2 
  15  chr15_1924325     AOna    T    C        0      0        2 
  15  chr15_1924325     ASom    T    C        0      0        2 
  15  chr15_1924325     HCab    T    C        0      0        2 
  15  chr15_1924325     HPrz    T    C        0      0        2 
  15  chr15_1924325     ZBoe    T    C        0      0        2 
  15  chr15_1924325     ZGre    T    C        0      0        2 
  15  chr15_1924325     ZHar    T    C        0      0        2 
  15  chr15_1924325   Sample    T    C        0      0        2 
  15  chr15_1932851     AAsi    A    G        0      0        2 
  15  chr15_1932851     AKia    A    G        1      2        2 
  15  chr15_1932851     AOna    A    G        0      0        2 
  15  chr15_1932851     ASom    A    G        0      0        2 
  15  chr15_1932851     HCab    A    G        0      0        2 
  15  chr15_1932851     HPrz    A    G        0      0        2 
  15  chr15_1932851     ZBoe    A    G        0      0        2 
  15  chr15_1932851     ZGre    A    G        0      0        2 
  15  chr15_1932851     ZHar    A    G        0      0        2 
  15  chr15_1932851   Sample    A    G        0      0        2 
  15  chr15_1946756     AAsi    T    C        0      0        2 
  15  chr15_1946756     AKia    T    C        1      2        2 
  15  chr15_1946756     AOna    T    C        1      2        2 
  15  chr15_1946756     ASom    T    C        0      0        2 
  15  chr15_1946756     HCab    T    C        0      0        2 
  15  chr15_1946756     HPrz    T    C        0      0        2 
  15  chr15_1946756     ZBoe    T    C        0      0        2 
  15  chr15_1946756     ZGre    T    C        0      0        2 
  15  chr15_1946756     ZHar    T    C        0      0        2 
  15  chr15_1946756   Sample    T    C        0      0        2 
  15  chr15_1953031     AAsi    T    C        0      0        2 
  15  chr15_1953031     AKia    T    C        0      0        2 
  15  chr15_1953031     AOna    T    C        1      2        2 
  15  chr15_1953031     ASom    T    C        0      0        2 
  15  chr15_1953031     HCab    T    C        0      0        2 
  15  chr15_1953031     HPrz    T    C        0      0        2 
  15  chr15_1953031     ZBoe    T    C        0      0        2 
  15  chr15_1953031     ZGre    T    C        0      0        2 
  15  chr15_1953031     ZHar    T    C        0      0        2 
  15  chr15_1953031   Sample    T    C        0      0        2 
  15  chr15_1966435     AAsi    C    A      0.5      1        2 
  15  chr15_1966435     AKia    C    A        0      0        2 
  15  chr15_1966435     AOna    C    A        0      0        2 
  15  chr15_1966435     ASom    C    A        0      0        2 
  15  chr15_1966435     HCab    C    A        0      0        2 
  15  chr15_1966435     HPrz    C    A        0      0        2 
  15  chr15_1966435     ZBoe    C    A        0      0        2 
  15  chr15_1966435     ZGre    C    A        0      0        2 
  15  chr15_1966435     ZHar    C    A        0      0        2 
  15  chr15_1966435   Sample    C    A        0      0        2 
  15  chr15_1982879     AAsi    T    C        0      0        2 
  15  chr15_1982879     AKia    T    C        0      0        2 
  15  chr15_1982879     AOna    T    C        0      0        2 
  15  chr15_1982879     ASom    T    C        0      0        2 
  15  chr15_1982879     HCab    T    C      0.5      1        2 
  15  chr15_1982879     HPrz    T    C        0      0        2 
  15  chr15_1982879     ZBoe    T    C        0      0        2 
  15  chr15_1982879     ZGre    T    C        0      0        2 
  15  chr15_1982879     ZHar    T    C        0      0        2 
  15  chr15_1982879   Sample    T    C        0      0        2 
  15  chr15_1984169     AAsi    T    C        0      0        2 
  15  chr15_1984169     AKia    T    C        0      0        2 
  15  chr15_1984169     AOna    T    C        0      0        2 
  15  chr15_1984169     ASom    T    C        0      0        2 
  15  chr15_1984169     HCab    T    C        0      0        2 
  15  chr15_1984169     HPrz    T    C        0      0        2 
  15  chr15_1984169     ZBoe    T    C      0.5      1        2 
  15  chr15_1984169     ZGre    T    C        0      0        2 
  15  chr15_1984169     ZHar    T    C        0      0        2 
  15  chr15_1984169   Sample    T    C        0      0        2 
  15  chr15_1987616     AAsi    C    G        0      0        2 
  15  chr15_1987616     AKia    C    G        1      2        2 
  15  chr15_1987616     AOna    C    G        1      2        2 
  15  chr15_1987616     ASom    C    G        0      0        2 
  15  chr15_1987616     HCab    C    G        0      0        2 
  15  chr15_1987616     HPrz    C    G        0      0        2 
  15  chr15_1987616     ZBoe    C    G        1      2        2 
  15  chr15_1987616     ZGre    C    G        0      0        2 
  15  chr15_1987616     ZHar    C    G        1      2        2 
  15  chr15_1987616   Sample    C    G        0      0        2 
  15  chr15_1989871     AAsi    T    G        0      0        2 
  15  chr15_1989871     AKia    T    G        0      0        2 
  15  chr15_1989871     AOna    T    G        0      0        2 
  15  chr15_1989871     ASom    T    G        0      0        2 
  15  chr15_1989871     HCab    T    G        0      0        2 
  15  chr15_1989871     HPrz    T    G        0      0        2 
  15  chr15_1989871     ZBoe    T    G        1      2        2 
  15  chr15_1989871     ZGre    T    G        0      0        2 
  15  chr15_1989871     ZHar    T    G        1      2        2 
  15  chr15_1989871   Sample    T    G        0      0        2 
  15  chr15_2007587     AAsi    A    G        0      0        2 
  15  chr15_2007587     AKia    A    G        0      0        2 
  15  chr15_2007587     AOna    A    G        0      0        2 
  15  chr15_2007587     ASom    A    G        0      0        2 
  15  chr15_2007587     HCab    A    G        0      0        2 
  15  chr15_2007587     HPrz    A    G        0      0        2 
  15  chr15_2007587     ZBoe    A    G      0.5      1        2 
  15  chr15_2007587     ZGre    A    G        0      0        2 
  15  chr15_2007587     ZHar    A    G        0      0        2 
  15  chr15_2007587   Sample    A    G        0      0        2 
  15  chr15_2014875     AAsi    T    C        1      2        2 
  15  chr15_2014875     AKia    T    C        0      0        2 
  15  chr15_2014875     AOna    T    C        0      0        2 
  15  chr15_2014875     ASom    T    C        0      0        2 
  15  chr15_2014875     HCab    T    C        0      0        2 
  15  chr15_2014875     HPrz    T    C        0      0        2 
  15  chr15_2014875     ZBoe    T    C        0      0        2 
  15  chr15_2014875     ZGre    T    C        0      0        2 
  15  chr15_2014875     ZHar    T    C        0      0        2 
  15  chr15_2014875   Sample    T    C        1      2        2 
  15  chr15_2021596     AAsi    A    C        0      0        2 
  15  chr15_2021596     AKia    A    C        0      0        2 
  15  chr15_2021596     AOna    A    C        0      0        2 
  15  chr15_2021596     ASom    A    C        0      0        2 
  15  chr15_2021596     HCab    A    C        0      0        2 
  15  chr15_2021596     HPrz    A    C        0      0        2 
  15  chr15_2021596     ZBoe    A    C        0      0        2 
  15  chr15_2021596     ZGre    A    C        1      2        2 
  15  chr15_2021596     ZHar    A    C        0      0        2 
  15  chr15_2021596   Sample    A    C        0      0        2 
  15  chr15_2023959     AAsi    C    T        0      0        2 
  15  chr15_2023959     AKia    C    T        0      0        2 
  15  chr15_2023959     AOna    C    T        0      0        2 
  15  chr15_2023959     ASom    C    T        0      0        2 
  15  chr15_2023959     HCab    C    T        1      2        2 
  15  chr15_2023959     HPrz    C    T        1      2        2 
  15  chr15_2023959     ZBoe    C    T        0      0        2 
  15  chr15_2023959     ZGre    C    T        0      0        2 
  15  chr15_2023959     ZHar    C    T        0      0        2 
  15  chr15_2023959   Sample    C    T        0      0        2 
  15  chr15_2026698     AAsi    A    G        1      2        2 
  15  chr15_2026698     AKia    A    G        0      0        2 
  15  chr15_2026698     AOna    A    G        0      0        2 
  15  chr15_2026698     ASom    A    G        0      0        2 
  15  chr15_2026698     HCab    A    G        0      0        2 
  15  chr15_2026698     HPrz    A    G        0      0        2 
  15  chr15_2026698     ZBoe    A    G        0      0        2 
  15  chr15_2026698     ZGre    A    G        0      0        2 
  15  chr15_2026698     ZHar    A    G        0      0        2 
  15  chr15_2026698   Sample    A    G        1      2        2 
  15  chr15_2029383     AAsi    A    G      0.5      1        2 
  15  chr15_2029383     AKia    A    G        0      0        2 
  15  chr15_2029383     AOna    A    G        0      0        2 
  15  chr15_2029383     ASom    A    G        0      0        2 
  15  chr15_2029383     HCab    A    G        0      0        2 
  15  chr15_2029383     HPrz    A    G        0      0        2 
  15  chr15_2029383     ZBoe    A    G        0      0        2 
  15  chr15_2029383     ZGre    A    G        0      0        2 
  15  chr15_2029383     ZHar    A    G        0      0        2 
  15  chr15_2029383   Sample    A    G        1      2        2 
  15  chr15_2029621     AAsi    A    G        0      0        2 
  15  chr15_2029621     AKia    A    G        0      0        2 
  15  chr15_2029621     AOna    A    G        1      2        2 
  15  chr15_2029621     ASom    A    G        0      0        2 
  15  chr15_2029621     HCab    A    G        0      0        2 
  15  chr15_2029621     HPrz    A    G        0      0        2 
  15  chr15_2029621     ZBoe    A    G        0      0        2 
  15  chr15_2029621     ZGre    A    G        0      0        2 
  15  chr15_2029621     ZHar    A    G        0      0        2 
  15  chr15_2029621   Sample    A    G        0      0        2 
  15  chr15_2032108     AAsi    A    G      0.5      1        2 
  15  chr15_2032108     AKia    A    G        0      0        2 
  15  chr15_2032108     AOna    A    G        0      0        2 
  15  chr15_2032108     ASom    A    G        0      0        2 
  15  chr15_2032108     HCab    A    G        0      0        2 
  15  chr15_2032108     HPrz    A    G        0      0        2 
  15  chr15_2032108     ZBoe    A    G        0      0        2 
  15  chr15_2032108     ZGre    A    G        0      0        2 
  15  chr15_2032108     ZHar    A    G        0      0        2 
  15  chr15_2032108   Sample    A    G        0      0        2 
  15  chr15_2034957     AAsi    C    G        0      0        2 
  15  chr15_2034957     AKia    C    G        0      0        2 
  15  chr15_2034957     AOna    C    G        0      0        2 
  15  chr15_2034957     ASom    C    G        0      0        2 
  15  chr15_2034957     HCab    C    G        1      2        2 
  15  chr15_2034957     HPrz    C    G        1      2        2 
  15  chr15_2034957     ZBoe    C    G        0      0        2 
  15  chr15_2034957     ZGre    C    G        0      0        2 
  15  chr15_2034957     ZHar    C    G        0      0        2 
  15  chr15_2034957   Sample    C    G        0      0        2 
  15  chr15_2046343     AAsi    G    T        1      2        2 
  15  chr15_2046343     AKia    G    T        0      0        2 
  15  chr15_2046343     AOna    G    T        0      0        2 
  15  chr15_2046343     ASom    G    T        1      2        2 
  15  chr15_2046343     HCab    G    T        1      2        2 
  15  chr15_2046343     HPrz    G    T        1      2        2 
  15  chr15_2046343     ZBoe    G    T        0      0        2 
  15  chr15_2046343     ZGre    G    T        0      0        2 
  15  chr15_2046343     ZHar    G    T        0      0        2 
  15  chr15_2046343   Sample    G    T        1      2        2 
  15  chr15_2050780     AAsi    T    G        0      0        2 
  15  chr15_2050780     AKia    T    G        0      0        2 
  15  chr15_2050780     AOna    T    G        0      0        2 
  15  chr15_2050780     ASom    T    G        0      0        2 
  15  chr15_2050780     HCab    T    G        0      0        2 
  15  chr15_2050780     HPrz    T    G        0      0        2 
  15  chr15_2050780     ZBoe    T    G        0      0        2 
  15  chr15_2050780     ZGre    T    G        1      2        2 
  15  chr15_2050780     ZHar    T    G        0      0        2 
  15  chr15_2050780   Sample    T    G        0      0        2 
  15  chr15_2053724     AAsi    C    T        0      0        2 
  15  chr15_2053724     AKia    C    T        1      2        2 
  15  chr15_2053724     AOna    C    T        1      2        2 
  15  chr15_2053724     ASom    C    T        0      0        2 
  15  chr15_2053724     HCab    C    T        0      0        2 
  15  chr15_2053724     HPrz    C    T        0      0        2 
  15  chr15_2053724     ZBoe    C    T        0      0        2 
  15  chr15_2053724     ZGre    C    T        0      0        2 
  15  chr15_2053724     ZHar    C    T        0      0        2 
  15  chr15_2053724   Sample    C    T        0      0        2 
  15  chr15_2062137     AAsi    T    C        0      0        2 
  15  chr15_2062137     AKia    T    C        0      0        2 
  15  chr15_2062137     AOna    T    C        0      0        2 
  15  chr15_2062137     ASom    T    C        0      0        2 
  15  chr15_2062137     HCab    T    C        0      0        2 
  15  chr15_2062137     HPrz    T    C        0      0        2 
  15  chr15_2062137     ZBoe    T    C        1      2        2 
  15  chr15_2062137     ZGre    T    C        0      0        2 
  15  chr15_2062137     ZHar    T    C        1      2        2 
  15  chr15_2062137   Sample    T    C        0      0        2 
  15  chr15_2066890     AAsi    A    G        0      0        2 
  15  chr15_2066890     AKia    A    G        0      0        2 
  15  chr15_2066890     AOna    A    G        0      0        2 
  15  chr15_2066890     ASom    A    G        0      0        2 
  15  chr15_2066890     HCab    A    G        1      2        2 
  15  chr15_2066890     HPrz    A    G        1      2        2 
  15  chr15_2066890     ZBoe    A    G        0      0        2 
  15  chr15_2066890     ZGre    A    G        0      0        2 
  15  chr15_2066890     ZHar    A    G        0      0        2 
  15  chr15_2066890   Sample    A    G        0      0        2 
  15  chr15_2075921     AAsi    T    C        0      0        2 
  15  chr15_2075921     AKia    T    C        0      0        2 
  15  chr15_2075921     AOna    T    C        1      2        2 
  15  chr15_2075921     ASom    T    C        0      0        2 
  15  chr15_2075921     HCab    T    C        1      2        2 
  15  chr15_2075921     HPrz    T    C        1      2        2 
  15  chr15_2075921     ZBoe    T    C        0      0        2 
  15  chr15_2075921     ZGre    T    C        0      0        2 
  15  chr15_2075921     ZHar    T    C        0      0        2 
  15  chr15_2075921   Sample    T    C        0      0        2 
  15  chr15_2086642     AAsi    G    T        0      0        2 
  15  chr15_2086642     AKia    G    T        0      0        2 
  15  chr15_2086642     AOna    G    T        0      0        2 
  15  chr15_2086642     ASom    G    T        0      0        2 
  15  chr15_2086642     HCab    G    T        0      0        2 
  15  chr15_2086642     HPrz    G    T        0      0        2 
  15  chr15_2086642     ZBoe    G    T        0      0        2 
  15  chr15_2086642     ZGre    G    T        1      2        2 
  15  chr15_2086642     ZHar    G    T        0      0        2 
  15  chr15_2086642   Sample    G    T        0      0        2 
  15  chr15_2087142     AAsi    G    A        0      0        2 
  15  chr15_2087142     AKia    G    A        0      0        2 
  15  chr15_2087142     AOna    G    A        0      0        2 
  15  chr15_2087142     ASom    G    A        1      2        2 
  15  chr15_2087142     HCab    G    A        0      0        2 
  15  chr15_2087142     HPrz    G    A        0      0        2 
  15  chr15_2087142     ZBoe    G    A        0      0        2 
  15  chr15_2087142     ZGre    G    A        0      0        2 
  15  chr15_2087142     ZHar    G    A        0      0        2 
  15  chr15_2087142   Sample    G    A        0      0        2 
  15  chr15_2112461     AAsi    A    T        0      0        2 
  15  chr15_2112461     AKia    A    T        0      0        2 
  15  chr15_2112461     AOna    A    T        0      0        2 
  15  chr15_2112461     ASom    A    T        0      0        2 
  15  chr15_2112461     HCab    A    T        1      2        2 
  15  chr15_2112461     HPrz    A    T        1      2        2 
  15  chr15_2112461     ZBoe    A    T        0      0        2 
  15  chr15_2112461     ZGre    A    T        0      0        2 
  15  chr15_2112461     ZHar    A    T        0      0        2 
  15  chr15_2112461   Sample    A    T        0      0        2 
  15  chr15_2127541     AAsi    C    T        0      0        2 
  15  chr15_2127541     AKia    C    T        1      2        2 
  15  chr15_2127541     AOna    C    T        0      0        2 
  15  chr15_2127541     ASom    C    T        0      0        2 
  15  chr15_2127541     HCab    C    T        0      0        2 
  15  chr15_2127541     HPrz    C    T        0      0        2 
  15  chr15_2127541     ZBoe    C    T        0      0        2 
  15  chr15_2127541     ZGre    C    T        0      0        2 
  15  chr15_2127541     ZHar    C    T        0      0        2 
  15  chr15_2127541   Sample    C    T        0      0        2 
  15  chr15_2132884     AAsi    G    A        0      0        2 
  15  chr15_2132884     AKia    G    A        0      0        2 
  15  chr15_2132884     AOna    G    A        0      0        2 
  15  chr15_2132884     ASom    G    A        0      0        2 
  15  chr15_2132884     HCab    G    A        1      2        2 
  15  chr15_2132884     HPrz    G    A        1      2        2 
  15  chr15_2132884     ZBoe    G    A        0      0        2 
  15  chr15_2132884     ZGre    G    A        0      0        2 
  15  chr15_2132884     ZHar    G    A        0      0        2 
  15  chr15_2132884   Sample    G    A        0      0        2 
  15  chr15_2141099     AAsi    A    G        0      0        2 
  15  chr15_2141099     AKia    A    G        0      0        2 
  15  chr15_2141099     AOna    A    G        0      0        2 
  15  chr15_2141099     ASom    A    G        0      0        2 
  15  chr15_2141099     HCab    A    G        0      0        2 
  15  chr15_2141099     HPrz    A    G        0      0        2 
  15  chr15_2141099     ZBoe    A    G        0      0        2 
  15  chr15_2141099     ZGre    A    G        0      0        2 
  15  chr15_2141099     ZHar    A    G        1      2        2 
  15  chr15_2141099   Sample    A    G        0      0        2 
  15  chr15_2142028     AAsi    T    C        0      0        2 
  15  chr15_2142028     AKia    T    C        0      0        2 
  15  chr15_2142028     AOna    T    C        0      0        2 
  15  chr15_2142028     ASom    T    C        0      0        2 
  15  chr15_2142028     HCab    T    C        0      0        2 
  15  chr15_2142028     HPrz    T    C        0      0        2 
  15  chr15_2142028     ZBoe    T    C        0      0        2 
  15  chr15_2142028     ZGre    T    C        1      2        2 
  15  chr15_2142028     ZHar    T    C        0      0        2 
  15  chr15_2142028   Sample    T    C        0      0        2 
  15  chr15_2147701     AAsi    G    A        0      0        2 
  15  chr15_2147701     AKia    G    A        0      0        2 
  15  chr15_2147701     AOna    G    A        0      0        2 
  15  chr15_2147701     ASom    G    A        0      0        2 
  15  chr15_2147701     HCab    G    A        1      2        2 
  15  chr15_2147701     HPrz    G    A        1      2        2 
  15  chr15_2147701     ZBoe    G    A        0      0        2 
  15  chr15_2147701     ZGre    G    A        0      0        2 
  15  chr15_2147701     ZHar    G    A        0      0        2 
  15  chr15_2147701   Sample    G    A        0      0        2 
  15  chr15_2150652     AAsi    T    G        0      0        2 
  15  chr15_2150652     AKia    T    G        0      0        2 
  15  chr15_2150652     AOna    T    G        0      0        2 
  15  chr15_2150652     ASom    T    G        0      0        2 
  15  chr15_2150652     HCab    T    G        0      0        2 
  15  chr15_2150652     HPrz    T    G        0      0        2 
  15  chr15_2150652     ZBoe    T    G        0      0        2 
  15  chr15_2150652     ZGre    T    G        0      0        2 
  15  chr15_2150652     ZHar    T    G        1      2        2 
  15  chr15_2150652   Sample    T    G        0      0        2 
  15  chr15_2152830     AAsi    G    A        0      0        2 
  15  chr15_2152830     AKia    G    A        1      2        2 
  15  chr15_2152830     AOna    G    A        0      0        2 
  15  chr15_2152830     ASom    G    A        0      0        2 
  15  chr15_2152830     HCab    G    A        0      0        2 
  15  chr15_2152830     HPrz    G    A        0      0        2 
  15  chr15_2152830     ZBoe    G    A        0      0        2 
  15  chr15_2152830     ZGre    G    A        0      0        2 
  15  chr15_2152830     ZHar    G    A        0      0        2 
  15  chr15_2152830   Sample    G    A        0      0        2 
  15  chr15_2157616     AAsi    G    T        0      0        2 
  15  chr15_2157616     AKia    G    T        0      0        2 
  15  chr15_2157616     AOna    G    T        0      0        2 
  15  chr15_2157616     ASom    G    T        0      0        2 
  15  chr15_2157616     HCab    G    T        1      2        2 
  15  chr15_2157616     HPrz    G    T        1      2        2 
  15  chr15_2157616     ZBoe    G    T        0      0        2 
  15  chr15_2157616     ZGre    G    T        0      0        2 
  15  chr15_2157616     ZHar    G    T        0      0        2 
  15  chr15_2157616   Sample    G    T        0      0        2 
  15  chr15_2158293     AAsi    T    C        0      0        2 
  15  chr15_2158293     AKia    T    C        0      0        2 
  15  chr15_2158293     AOna    T    C        1      2        2 
  15  chr15_2158293     ASom    T    C        0      0        2 
  15  chr15_2158293     HCab    T    C        0      0        2 
  15  chr15_2158293     HPrz    T    C        0      0        2 
  15  chr15_2158293     ZBoe    T    C        0      0        2 
  15  chr15_2158293     ZGre    T    C        0      0        2 
  15  chr15_2158293     ZHar    T    C        0      0        2 
  15  chr15_2158293   Sample    T    C        0      0        2 
  15  chr15_2158513     AAsi    C    G        0      0        2 
  15  chr15_2158513     AKia    C    G        0      0        2 
  15  chr15_2158513     AOna    C    G        0      0        2 
  15  chr15_2158513     ASom    C    G      0.5      1        2 
  15  chr15_2158513     HCab    C    G        0      0        2 
  15  chr15_2158513     HPrz    C    G        0      0        2 
  15  chr15_2158513     ZBoe    C    G        0      0        2 
  15  chr15_2158513     ZGre    C    G        0      0        2 
  15  chr15_2158513     ZHar    C    G        0      0        2 
  15  chr15_2158513   Sample    C    G        0      0        2 
  15  chr15_2161358     AAsi    T    C        0      0        2 
  15  chr15_2161358     AKia    T    C        0      0        2 
  15  chr15_2161358     AOna    T    C        0      0        2 
  15  chr15_2161358     ASom    T    C        0      0        2 
  15  chr15_2161358     HCab    T    C      0.5      1        2 
  15  chr15_2161358     HPrz    T    C        0      0        2 
  15  chr15_2161358     ZBoe    T    C        0      0        2 
  15  chr15_2161358     ZGre    T    C        0      0        2 
  15  chr15_2161358     ZHar    T    C        0      0        2 
  15  chr15_2161358   Sample    T    C        0      0        2 
  15  chr15_2165365     AAsi    T    C        0      0        2 
  15  chr15_2165365     AKia    T    C        0      0        2 
  15  chr15_2165365     AOna    T    C        0      0        2 
  15  chr15_2165365     ASom    T    C      0.5      1        2 
  15  chr15_2165365     HCab    T    C        0      0        2 
  15  chr15_2165365     HPrz    T    C        0      0        2 
  15  chr15_2165365     ZBoe    T    C        0      0        2 
  15  chr15_2165365     ZGre    T    C        0      0        2 
  15  chr15_2165365     ZHar    T    C        0      0        2 
  15  chr15_2165365   Sample    T    C        0      0        2 
  15  chr15_2167849     AAsi    T    A        0      0        2 
  15  chr15_2167849     AKia    T    A        0      0        2 
  15  chr15_2167849     AOna    T    A        0      0        2 
  15  chr15_2167849     ASom    T    A        0      0        2 
  15  chr15_2167849     HCab    T    A        1      2        2 
  15  chr15_2167849     HPrz    T    A        1      2        2 
  15  chr15_2167849     ZBoe    T    A        0      0        2 
  15  chr15_2167849     ZGre    T    A        0      0        2 
  15  chr15_2167849     ZHar    T    A        0      0        2 
  15  chr15_2167849   Sample    T    A        0      0        2 
  15  chr15_2168154     AAsi    G    A        1      2        2 
  15  chr15_2168154     AKia    G    A        0      0        2 
  15  chr15_2168154     AOna    G    A        0      0        2 
  15  chr15_2168154     ASom    G    A      0.5      1        2 
  15  chr15_2168154     HCab    G    A        0      0        2 
  15  chr15_2168154     HPrz    G    A        0      0        2 
  15  chr15_2168154     ZBoe    G    A        0      0        2 
  15  chr15_2168154     ZGre    G    A        0      0        2 
  15  chr15_2168154     ZHar    G    A        0      0        2 
  15  chr15_2168154   Sample    G    A        1      2        2 
  15  chr15_2172292     AAsi    A    G        0      0        2 
  15  chr15_2172292     AKia    A    G        0      0        2 
  15  chr15_2172292     AOna    A    G        0      0        2 
  15  chr15_2172292     ASom    A    G        0      0        2 
  15  chr15_2172292     HCab    A    G        0      0        2 
  15  chr15_2172292     HPrz    A    G        0      0        2 
  15  chr15_2172292     ZBoe    A    G        0      0        2 
  15  chr15_2172292     ZGre    A    G        1      2        2 
  15  chr15_2172292     ZHar    A    G        0      0        2 
  15  chr15_2172292   Sample    A    G        0      0        2 
  15  chr15_2176586     AAsi    C    A        0      0        2 
  15  chr15_2176586     AKia    C    A        0      0        2 
  15  chr15_2176586     AOna    C    A        0      0        2 
  15  chr15_2176586     ASom    C    A        0      0        2 
  15  chr15_2176586     HCab    C    A        0      0        2 
  15  chr15_2176586     HPrz    C    A      0.5      1        2 
  15  chr15_2176586     ZBoe    C    A        0      0        2 
  15  chr15_2176586     ZGre    C    A        0      0        2 
  15  chr15_2176586     ZHar    C    A        0      0        2 
  15  chr15_2176586   Sample    C    A        0      0        2 
  15  chr15_2189599     AAsi    C    A        0      0        2 
  15  chr15_2189599     AKia    C    A        0      0        2 
  15  chr15_2189599     AOna    C    A        0      0        2 
  15  chr15_2189599     ASom    C    A        0      0        2 
  15  chr15_2189599     HCab    C    A        0      0        2 
  15  chr15_2189599     HPrz    C    A        0      0        2 
  15  chr15_2189599     ZBoe    C    A      0.5      1        2 
  15  chr15_2189599     ZGre    C    A        0      0        2 
  15  chr15_2189599     ZHar    C    A        0      0        2 
  15  chr15_2189599   Sample    C    A        0      0        2 
  15  chr15_2192606     AAsi    G    A        0      0        2 
  15  chr15_2192606     AKia    G    A        0      0        2 
  15  chr15_2192606     AOna    G    A        1      2        2 
  15  chr15_2192606     ASom    G    A        0      0        2 
  15  chr15_2192606     HCab    G    A        0      0        2 
  15  chr15_2192606     HPrz    G    A        0      0        2 
  15  chr15_2192606     ZBoe    G    A        0      0        2 
  15  chr15_2192606     ZGre    G    A        0      0        2 
  15  chr15_2192606     ZHar    G    A        0      0        2 
  15  chr15_2192606   Sample    G    A        0      0        2 
  15  chr15_2207801     AAsi    A    G        0      0        2 
  15  chr15_2207801     AKia    A    G        0      0        2 
  15  chr15_2207801     AOna    A    G        0      0        2 
  15  chr15_2207801     ASom    A    G        1      2        2 
  15  chr15_2207801     HCab    A    G        0      0        2 
  15  chr15_2207801     HPrz    A    G        0      0        2 
  15  chr15_2207801     ZBoe    A    G        0      0        2 
  15  chr15_2207801     ZGre    A    G        0      0        2 
  15  chr15_2207801     ZHar    A    G        0      0        2 
  15  chr15_2207801   Sample    A    G        0      0        2 
  15  chr15_2212311     AAsi    G    C        0      0        2 
  15  chr15_2212311     AKia    G    C        1      2        2 
  15  chr15_2212311     AOna    G    C        1      2        2 
  15  chr15_2212311     ASom    G    C        0      0        2 
  15  chr15_2212311     HCab    G    C        0      0        2 
  15  chr15_2212311     HPrz    G    C        0      0        2 
  15  chr15_2212311     ZBoe    G    C        0      0        2 
  15  chr15_2212311     ZGre    G    C        0      0        2 
  15  chr15_2212311     ZHar    G    C        0      0        2 
  15  chr15_2212311   Sample    G    C        0      0        2 
  15  chr15_2214510     AAsi    C    G        0      0        2 
  15  chr15_2214510     AKia    C    G        0      0        2 
  15  chr15_2214510     AOna    C    G        0      0        2 
  15  chr15_2214510     ASom    C    G        0      0        2 
  15  chr15_2214510     HCab    C    G        1      2        2 
  15  chr15_2214510     HPrz    C    G        0      0        2 
  15  chr15_2214510     ZBoe    C    G        0      0        2 
  15  chr15_2214510     ZGre    C    G        0      0        2 
  15  chr15_2214510     ZHar    C    G        0      0        2 
  15  chr15_2214510   Sample    C    G        0      0        2 
  15  chr15_2220951     AAsi    C    T        0      0        2 
  15  chr15_2220951     AKia    C    T        0      0        2 
  15  chr15_2220951     AOna    C    T        0      0        2 
  15  chr15_2220951     ASom    C    T        0      0        2 
  15  chr15_2220951     HCab    C    T        0      0        2 
  15  chr15_2220951     HPrz    C    T      0.5      1        2 
  15  chr15_2220951     ZBoe    C    T        0      0        2 
  15  chr15_2220951     ZGre    C    T        0      0        2 
  15  chr15_2220951     ZHar    C    T        0      0        2 
  15  chr15_2220951   Sample    C    T        0      0        2 
  15  chr15_2226351     AAsi    C    T        1      2        2 
  15  chr15_2226351     AKia    C    T        0      0        2 
  15  chr15_2226351     AOna    C    T        0      0        2 
  15  chr15_2226351     ASom    C    T        1      2        2 
  15  chr15_2226351     HCab    C    T        0      0        2 
  15  chr15_2226351     HPrz    C    T        0      0        2 
  15  chr15_2226351     ZBoe    C    T        0      0        2 
  15  chr15_2226351     ZGre    C    T        0      0        2 
  15  chr15_2226351     ZHar    C    T        0      0        2 
  15  chr15_2226351   Sample    C    T        1      2        2 
  15  chr15_2228184     AAsi    T    G        0      0        2 
  15  chr15_2228184     AKia    T    G        0      0        2 
  15  chr15_2228184     AOna    T    G        0      0        2 
  15  chr15_2228184     ASom    T    G        0      0        2 
  15  chr15_2228184     HCab    T    G        0      0        2 
  15  chr15_2228184     HPrz    T    G        0      0        2 
  15  chr15_2228184     ZBoe    T    G        0      0        2 
  15  chr15_2228184     ZGre    T    G        1      2        2 
  15  chr15_2228184     ZHar    T    G        0      0        2 
  15  chr15_2228184   Sample    T    G        0      0        2 
  15  chr15_2237749     AAsi    A    C        0      0        2 
  15  chr15_2237749     AKia    A    C        0      0        2 
  15  chr15_2237749     AOna    A    C        0      0        2 
  15  chr15_2237749     ASom    A    C        0      0        2 
  15  chr15_2237749     HCab    A    C        0      0        2 
  15  chr15_2237749     HPrz    A    C        0      0        2 
  15  chr15_2237749     ZBoe    A    C      0.5      1        2 
  15  chr15_2237749     ZGre    A    C        0      0        2 
  15  chr15_2237749     ZHar    A    C        0      0        2 
  15  chr15_2237749   Sample    A    C        0      0        2 
  15  chr15_2239976     AAsi    G    C        0      0        2 
  15  chr15_2239976     AKia    G    C        0      0        2 
  15  chr15_2239976     AOna    G    C        0      0        2 
  15  chr15_2239976     ASom    G    C        0      0        2 
  15  chr15_2239976     HCab    G    C        1      2        2 
  15  chr15_2239976     HPrz    G    C        1      2        2 
  15  chr15_2239976     ZBoe    G    C        0      0        2 
  15  chr15_2239976     ZGre    G    C        0      0        2 
  15  chr15_2239976     ZHar    G    C        0      0        2 
  15  chr15_2239976   Sample    G    C        0      0        2 
  15  chr15_2250862     AAsi    C    T        0      0        2 
  15  chr15_2250862     AKia    C    T        0      0        2 
  15  chr15_2250862     AOna    C    T        0      0        2 
  15  chr15_2250862     ASom    C    T        0      0        2 
  15  chr15_2250862     HCab    C    T        0      0        2 
  15  chr15_2250862     HPrz    C    T        0      0        2 
  15  chr15_2250862     ZBoe    C    T      0.5      1        2 
  15  chr15_2250862     ZGre    C    T        0      0        2 
  15  chr15_2250862     ZHar    C    T        0      0        2 
  15  chr15_2250862   Sample    C    T        0      0        2 
  15  chr15_2253007     AAsi    T    C        0      0        2 
  15  chr15_2253007     AKia    T    C        0      0        2 
  15  chr15_2253007     AOna    T    C        1      2        2 
  15  chr15_2253007     ASom    T    C        0      0        2 
  15  chr15_2253007     HCab    T    C        0      0        2 
  15  chr15_2253007     HPrz    T    C        0      0        2 
  15  chr15_2253007     ZBoe    T    C        0      0        2 
  15  chr15_2253007     ZGre    T    C        0      0        2 
  15  chr15_2253007     ZHar    T    C        0      0        2 
  15  chr15_2253007   Sample    T    C        0      0        2 
  15  chr15_2254232     AAsi    G    T        0      0        2 
  15  chr15_2254232     AKia    G    T        0      0        2 
  15  chr15_2254232     AOna    G    T        0      0        2 
  15  chr15_2254232     ASom    G    T        0      0        2 
  15  chr15_2254232     HCab    G    T        0      0        2 
  15  chr15_2254232     HPrz    G    T      0.5      1        2 
  15  chr15_2254232     ZBoe    G    T        0      0        2 
  15  chr15_2254232     ZGre    G    T        0      0        2 
  15  chr15_2254232     ZHar    G    T        0      0        2 
  15  chr15_2254232   Sample    G    T        0      0        2 
  15  chr15_2256708     AAsi    T    C        0      0        2 
  15  chr15_2256708     AKia    T    C        0      0        2 
  15  chr15_2256708     AOna    T    C        1      2        2 
  15  chr15_2256708     ASom    T    C        0      0        2 
  15  chr15_2256708     HCab    T    C        1      2        2 
  15  chr15_2256708     HPrz    T    C        1      2        2 
  15  chr15_2256708     ZBoe    T    C        0      0        2 
  15  chr15_2256708     ZGre    T    C        0      0        2 
  15  chr15_2256708     ZHar    T    C        0      0        2 
  15  chr15_2256708   Sample    T    C        1      2        2 
  15  chr15_2270181     AAsi    A    G        0      0        2 
  15  chr15_2270181     AKia    A    G        0      0        2 
  15  chr15_2270181     AOna    A    G        0      0        2 
  15  chr15_2270181     ASom    A    G        0      0        2 
  15  chr15_2270181     HCab    A    G        0      0        2 
  15  chr15_2270181     HPrz    A    G      0.5      1        2 
  15  chr15_2270181     ZBoe    A    G        0      0        2 
  15  chr15_2270181     ZGre    A    G        0      0        2 
  15  chr15_2270181     ZHar    A    G        1      2        2 
  15  chr15_2270181   Sample    A    G        0      0        2 
  15  chr15_2272598     AAsi    T    A        1      2        2 
  15  chr15_2272598     AKia    T    A        0      0        2 
  15  chr15_2272598     AOna    T    A        0      0        2 
  15  chr15_2272598     ASom    T    A        1      2        2 
  15  chr15_2272598     HCab    T    A        0      0        2 
  15  chr15_2272598     HPrz    T    A        0      0        2 
  15  chr15_2272598     ZBoe    T    A        0      0        2 
  15  chr15_2272598     ZGre    T    A        0      0        2 
  15  chr15_2272598     ZHar    T    A        0      0        2 
  15  chr15_2272598   Sample    T    A        1      2        2 
  15  chr15_2275740     AAsi    G    A        0      0        2 
  15  chr15_2275740     AKia    G    A        0      0        2 
  15  chr15_2275740     AOna    G    A        0      0        2 
  15  chr15_2275740     ASom    G    A        0      0        2 
  15  chr15_2275740     HCab    G    A        0      0        2 
  15  chr15_2275740     HPrz    G    A        0      0        2 
  15  chr15_2275740     ZBoe    G    A      0.5      1        2 
  15  chr15_2275740     ZGre    G    A        0      0        2 
  15  chr15_2275740     ZHar    G    A        0      0        2 
  15  chr15_2275740   Sample    G    A        0      0        2 
  15  chr15_2291700     AAsi    T    C        0      0        2 
  15  chr15_2291700     AKia    T    C        0      0        2 
  15  chr15_2291700     AOna    T    C        0      0        2 
  15  chr15_2291700     ASom    T    C      0.5      1        2 
  15  chr15_2291700     HCab    T    C        0      0        2 
  15  chr15_2291700     HPrz    T    C        0      0        2 
  15  chr15_2291700     ZBoe    T    C        0      0        2 
  15  chr15_2291700     ZGre    T    C        0      0        2 
  15  chr15_2291700     ZHar    T    C        0      0        2 
  15  chr15_2291700   Sample    T    C        0      0        2 
  15  chr15_2304021     AAsi    T    C        0      0        2 
  15  chr15_2304021     AKia    T    C        0      0        2 
  15  chr15_2304021     AOna    T    C        0      0        2 
  15  chr15_2304021     ASom    T    C        0      0        2 
  15  chr15_2304021     HCab    T    C      0.5      1        2 
  15  chr15_2304021     HPrz    T    C        1      2        2 
  15  chr15_2304021     ZBoe    T    C        0      0        2 
  15  chr15_2304021     ZGre    T    C        0      0        2 
  15  chr15_2304021     ZHar    T    C        0      0        2 
  15  chr15_2304021   Sample    T    C        0      0        2 
  15  chr15_2309578     AAsi    A    G        0      0        2 
  15  chr15_2309578     AKia    A    G        0      0        2 
  15  chr15_2309578     AOna    A    G        0      0        2 
  15  chr15_2309578     ASom    A    G        0      0        2 
  15  chr15_2309578     HCab    A    G      0.5      1        2 
  15  chr15_2309578     HPrz    A    G        0      0        2 
  15  chr15_2309578     ZBoe    A    G        0      0        2 
  15  chr15_2309578     ZGre    A    G        0      0        2 
  15  chr15_2309578     ZHar    A    G        0      0        2 
  15  chr15_2309578   Sample    A    G        0      0        2 
  15  chr15_2319317     AAsi    T    C        0      0        2 
  15  chr15_2319317     AKia    T    C        0      0        2 
  15  chr15_2319317     AOna    T    C        1      2        2 
  15  chr15_2319317     ASom    T    C        0      0        2 
  15  chr15_2319317     HCab    T    C        0      0        2 
  15  chr15_2319317     HPrz    T    C        0      0        2 
  15  chr15_2319317     ZBoe    T    C        0      0        2 
  15  chr15_2319317     ZGre    T    C        0      0        2 
  15  chr15_2319317     ZHar    T    C        0      0        2 
  15  chr15_2319317   Sample    T    C        0      0        2 
  15  chr15_2351587     AAsi    A    G        0      0        2 
  15  chr15_2351587     AKia    A    G        0      0        2 
  15  chr15_2351587     AOna    A    G        1      2        2 
  15  chr15_2351587     ASom    A    G        0      0        2 
  15  chr15_2351587     HCab    A    G        0      0        2 
  15  chr15_2351587     HPrz    A    G        0      0        2 
  15  chr15_2351587     ZBoe    A    G        0      0        2 
  15  chr15_2351587     ZGre    A    G        0      0        2 
  15  chr15_2351587     ZHar    A    G        0      0        2 
  15  chr15_2351587   Sample    A    G        0      0        2 
  15  chr15_2354331     AAsi    A    T        0      0        2 
  15  chr15_2354331     AKia    A    T        0      0        2 
  15  chr15_2354331     AOna    A    T        0      0        2 
  15  chr15_2354331     ASom    A    T        0      0        2 
  15  chr15_2354331     HCab    A    T        0      0        2 
  15  chr15_2354331     HPrz    A    T        0      0        2 
  15  chr15_2354331     ZBoe    A    T        1      2        2 
  15  chr15_2354331     ZGre    A    T        0      0        2 
  15  chr15_2354331     ZHar    A    T        0      0        2 
  15  chr15_2354331   Sample    A    T        0      0        2 
  15  chr15_2356253     AAsi    T    C        0      0        2 
  15  chr15_2356253     AKia    T    C        1      2        2 
  15  chr15_2356253     AOna    T    C        0      0        2 
  15  chr15_2356253     ASom    T    C        0      0        2 
  15  chr15_2356253     HCab    T    C        0      0        2 
  15  chr15_2356253     HPrz    T    C        0      0        2 
  15  chr15_2356253     ZBoe    T    C        0      0        2 
  15  chr15_2356253     ZGre    T    C        0      0        2 
  15  chr15_2356253     ZHar    T    C        0      0        2 
  15  chr15_2356253   Sample    T    C        0      0        2 
  15  chr15_2365130     AAsi    C    A        0      0        2 
  15  chr15_2365130     AKia    C    A        0      0        2 
  15  chr15_2365130     AOna    C    A        0      0        2 
  15  chr15_2365130     ASom    C    A        0      0        2 
  15  chr15_2365130     HCab    C    A        1      2        2 
  15  chr15_2365130     HPrz    C    A        1      2        2 
  15  chr15_2365130     ZBoe    C    A        0      0        2 
  15  chr15_2365130     ZGre    C    A        0      0        2 
  15  chr15_2365130     ZHar    C    A        0      0        2 
  15  chr15_2365130   Sample    C    A        0      0        2 
  15  chr15_2366362     AAsi    G    A        0      0        2 
  15  chr15_2366362     AKia    G    A        0      0        2 
  15  chr15_2366362     AOna    G    A        0      0        2 
  15  chr15_2366362     ASom    G    A        0      0        2 
  15  chr15_2366362     HCab    G    A        0      0        2 
  15  chr15_2366362     HPrz    G    A      0.5      1        2 
  15  chr15_2366362     ZBoe    G    A        0      0        2 
  15  chr15_2366362     ZGre    G    A        0      0        2 
  15  chr15_2366362     ZHar    G    A        0      0        2 
  15  chr15_2366362   Sample    G    A        0      0        2 
  15  chr15_2374718     AAsi    C    T        1      2        2 
  15  chr15_2374718     AKia    C    T        0      0        2 
  15  chr15_2374718     AOna    C    T        0      0        2 
  15  chr15_2374718     ASom    C    T        0      0        2 
  15  chr15_2374718     HCab    C    T        0      0        2 
  15  chr15_2374718     HPrz    C    T        0      0        2 
  15  chr15_2374718     ZBoe    C    T        0      0        2 
  15  chr15_2374718     ZGre    C    T        0      0        2 
  15  chr15_2374718     ZHar    C    T        0      0        2 
  15  chr15_2374718   Sample    C    T        1      2        2 
  15  chr15_2385537     AAsi    T    G        0      0        2 
  15  chr15_2385537     AKia    T    G        0      0        2 
  15  chr15_2385537     AOna    T    G        0      0        2 
  15  chr15_2385537     ASom    T    G        0      0        2 
  15  chr15_2385537     HCab    T    G        0      0        2 
  15  chr15_2385537     HPrz    T    G        0      0        2 
  15  chr15_2385537     ZBoe    T    G      0.5      1        2 
  15  chr15_2385537     ZGre    T    G        0      0        2 
  15  chr15_2385537     ZHar    T    G        0      0        2 
  15  chr15_2385537   Sample    T    G        0      0        2 
  15  chr15_2389786     AAsi    T    G        0      0        2 
  15  chr15_2389786     AKia    T    G        1      2        2 
  15  chr15_2389786     AOna    T    G        1      2        2 
  15  chr15_2389786     ASom    T    G        0      0        2 
  15  chr15_2389786     HCab    T    G        0      0        2 
  15  chr15_2389786     HPrz    T    G        0      0        2 
  15  chr15_2389786     ZBoe    T    G        0      0        2 
  15  chr15_2389786     ZGre    T    G        0      0        2 
  15  chr15_2389786     ZHar    T    G        0      0        2 
  15  chr15_2389786   Sample    T    G        0      0        2 
  15  chr15_2394234     AAsi    T    C        0      0        2 
  15  chr15_2394234     AKia    T    C        0      0        2 
  15  chr15_2394234     AOna    T    C        0      0        2 
  15  chr15_2394234     ASom    T    C        0      0        2 
  15  chr15_2394234     HCab    T    C      0.5      1        2 
  15  chr15_2394234     HPrz    T    C        0      0        2 
  15  chr15_2394234     ZBoe    T    C        0      0        2 
  15  chr15_2394234     ZGre    T    C        0      0        2 
  15  chr15_2394234     ZHar    T    C        0      0        2 
  15  chr15_2394234   Sample    T    C        0      0        2 
  15  chr15_2401316     AAsi    T    C      0.5      1        2 
  15  chr15_2401316     AKia    T    C        0      0        2 
  15  chr15_2401316     AOna    T    C        0      0        2 
  15  chr15_2401316     ASom    T    C        0      0        2 
  15  chr15_2401316     HCab    T    C        0      0        2 
  15  chr15_2401316     HPrz    T    C        0      0        2 
  15  chr15_2401316     ZBoe    T    C        1      2        2 
  15  chr15_2401316     ZGre    T    C        0      0        2 
  15  chr15_2401316     ZHar    T    C        1      2        2 
  15  chr15_2401316   Sample    T    C        0      0        2 
  15  chr15_2412146     AAsi    T    G        0      0        2 
  15  chr15_2412146     AKia    T    G        0      0        2 
  15  chr15_2412146     AOna    T    G        0      0        2 
  15  chr15_2412146     ASom    T    G        0      0        2 
  15  chr15_2412146     HCab    T    G        0      0        2 
  15  chr15_2412146     HPrz    T    G        0      0        2 
  15  chr15_2412146     ZBoe    T    G      0.5      1        2 
  15  chr15_2412146     ZGre    T    G        0      0        2 
  15  chr15_2412146     ZHar    T    G        0      0        2 
  15  chr15_2412146   Sample    T    G        0      0        2 
  15  chr15_2416903     AAsi    G    A        0      0        2 
  15  chr15_2416903     AKia    G    A        0      0        2 
  15  chr15_2416903     AOna    G    A        0      0        2 
  15  chr15_2416903     ASom    G    A        0      0        2 
  15  chr15_2416903     HCab    G    A        1      2        2 
  15  chr15_2416903     HPrz    G    A        1      2        2 
  15  chr15_2416903     ZBoe    G    A        0      0        2 
  15  chr15_2416903     ZGre    G    A        0      0        2 
  15  chr15_2416903     ZHar    G    A        0      0        2 
  15  chr15_2416903   Sample    G    A        0      0        2 
  15  chr15_2419393     AAsi    G    A        0      0        2 
  15  chr15_2419393     AKia    G    A        1      2        2 
  15  chr15_2419393     AOna    G    A        0      0        2 
  15  chr15_2419393     ASom    G    A        0      0        2 
  15  chr15_2419393     HCab    G    A        0      0        2 
  15  chr15_2419393     HPrz    G    A        0      0        2 
  15  chr15_2419393     ZBoe    G    A        0      0        2 
  15  chr15_2419393     ZGre    G    A        0      0        2 
  15  chr15_2419393     ZHar    G    A        0      0        2 
  15  chr15_2419393   Sample    G    A        0      0        2 
  15  chr15_2420276     AAsi    A    G        0      0        2 
  15  chr15_2420276     AKia    A    G        0      0        2 
  15  chr15_2420276     AOna    A    G        0      0        2 
  15  chr15_2420276     ASom    A    G        0      0        2 
  15  chr15_2420276     HCab    A    G        0      0        2 
  15  chr15_2420276     HPrz    A    G        0      0        2 
  15  chr15_2420276     ZBoe    A    G        0      0        2 
  15  chr15_2420276     ZGre    A    G        1      2        2 
  15  chr15_2420276     ZHar    A    G        0      0        2 
  15  chr15_2420276   Sample    A    G        0      0        2 
  15  chr15_2425046     AAsi    C    T        0      0        2 
  15  chr15_2425046     AKia    C    T        0      0        2 
  15  chr15_2425046     AOna    C    T        0      0        2 
  15  chr15_2425046     ASom    C    T        0      0        2 
  15  chr15_2425046     HCab    C    T        1      2        2 
  15  chr15_2425046     HPrz    C    T        1      2        2 
  15  chr15_2425046     ZBoe    C    T        0      0        2 
  15  chr15_2425046     ZGre    C    T        0      0        2 
  15  chr15_2425046     ZHar    C    T        0      0        2 
  15  chr15_2425046   Sample    C    T        0      0        2 
  15  chr15_2425619     AAsi    C    T        0      0        2 
  15  chr15_2425619     AKia    C    T        0      0        2 
  15  chr15_2425619     AOna    C    T        0      0        2 
  15  chr15_2425619     ASom    C    T        0      0        2 
  15  chr15_2425619     HCab    C    T        1      2        2 
  15  chr15_2425619     HPrz    C    T      0.5      1        2 
  15  chr15_2425619     ZBoe    C    T        0      0        2 
  15  chr15_2425619     ZGre    C    T        0      0        2 
  15  chr15_2425619     ZHar    C    T        0      0        2 
  15  chr15_2425619   Sample    C    T        0      0        2 
  15  chr15_2428337     AAsi    C    T        0      0        2 
  15  chr15_2428337     AKia    C    T        0      0        2 
  15  chr15_2428337     AOna    C    T        0      0        2 
  15  chr15_2428337     ASom    C    T        0      0        2 
  15  chr15_2428337     HCab    C    T        1      2        2 
  15  chr15_2428337     HPrz    C    T        1      2        2 
  15  chr15_2428337     ZBoe    C    T        0      0        2 
  15  chr15_2428337     ZGre    C    T        0      0        2 
  15  chr15_2428337     ZHar    C    T        0      0        2 
  15  chr15_2428337   Sample    C    T        0      0        2 
  15  chr15_2429032     AAsi    C    A        0      0        2 
  15  chr15_2429032     AKia    C    A        0      0        2 
  15  chr15_2429032     AOna    C    A        0      0        2 
  15  chr15_2429032     ASom    C    A        0      0        2 
  15  chr15_2429032     HCab    C    A        1      2        2 
  15  chr15_2429032     HPrz    C    A        1      2        2 
  15  chr15_2429032     ZBoe    C    A        0      0        2 
  15  chr15_2429032     ZGre    C    A        0      0        2 
  15  chr15_2429032     ZHar    C    A        0      0        2 
  15  chr15_2429032   Sample    C    A        0      0        2 
  15  chr15_2434205     AAsi    G    A        0      0        2 
  15  chr15_2434205     AKia    G    A        0      0        2 
  15  chr15_2434205     AOna    G    A        0      0        2 
  15  chr15_2434205     ASom    G    A        0      0        2 
  15  chr15_2434205     HCab    G    A        0      0        2 
  15  chr15_2434205     HPrz    G    A        0      0        2 
  15  chr15_2434205     ZBoe    G    A        0      0        2 
  15  chr15_2434205     ZGre    G    A        1      2        2 
  15  chr15_2434205     ZHar    G    A        0      0        2 
  15  chr15_2434205   Sample    G    A        0      0        2 
  15  chr15_2445275     AAsi    C    T        0      0        2 
  15  chr15_2445275     AKia    C    T        1      2        2 
  15  chr15_2445275     AOna    C    T        0      0        2 
  15  chr15_2445275     ASom    C    T        0      0        2 
  15  chr15_2445275     HCab    C    T        0      0        2 
  15  chr15_2445275     HPrz    C    T        0      0        2 
  15  chr15_2445275     ZBoe    C    T        0      0        2 
  15  chr15_2445275     ZGre    C    T        0      0        2 
  15  chr15_2445275     ZHar    C    T        0      0        2 
  15  chr15_2445275   Sample    C    T        0      0        2 
  15  chr15_2446046     AAsi    A    C        0      0        2 
  15  chr15_2446046     AKia    A    C        1      2        2 
  15  chr15_2446046     AOna    A    C        0      0        2 
  15  chr15_2446046     ASom    A    C        0      0        2 
  15  chr15_2446046     HCab    A    C        0      0        2 
  15  chr15_2446046     HPrz    A    C        0      0        2 
  15  chr15_2446046     ZBoe    A    C        0      0        2 
  15  chr15_2446046     ZGre    A    C        0      0        2 
  15  chr15_2446046     ZHar    A    C        0      0        2 
  15  chr15_2446046   Sample    A    C        0      0        2 
  15  chr15_2448276     AAsi    G    C        0      0        2 
  15  chr15_2448276     AKia    G    C        0      0        2 
  15  chr15_2448276     AOna    G    C        0      0        2 
  15  chr15_2448276     ASom    G    C        0      0        2 
  15  chr15_2448276     HCab    G    C        1      2        2 
  15  chr15_2448276     HPrz    G    C        1      2        2 
  15  chr15_2448276     ZBoe    G    C        0      0        2 
  15  chr15_2448276     ZGre    G    C        0      0        2 
  15  chr15_2448276     ZHar    G    C        0      0        2 
  15  chr15_2448276   Sample    G    C        0      0        2 
  15  chr15_2449382     AAsi    T    C        0      0        2 
  15  chr15_2449382     AKia    T    C        0      0        2 
  15  chr15_2449382     AOna    T    C        0      0        2 
  15  chr15_2449382     ASom    T    C        0      0        2 
  15  chr15_2449382     HCab    T    C        0      0        2 
  15  chr15_2449382     HPrz    T    C        0      0        2 
  15  chr15_2449382     ZBoe    T    C        0      0        2 
  15  chr15_2449382     ZGre    T    C      0.5      1        2 
  15  chr15_2449382     ZHar    T    C        0      0        2 
  15  chr15_2449382   Sample    T    C        0      0        2 
  15  chr15_2462961     AAsi    C    T        0      0        2 
  15  chr15_2462961     AKia    C    T        0      0        2 
  15  chr15_2462961     AOna    C    T        1      2        2 
  15  chr15_2462961     ASom    C    T        0      0        2 
  15  chr15_2462961     HCab    C    T        0      0        2 
  15  chr15_2462961     HPrz    C    T        0      0        2 
  15  chr15_2462961     ZBoe    C    T        0      0        2 
  15  chr15_2462961     ZGre    C    T        0      0        2 
  15  chr15_2462961     ZHar    C    T        0      0        2 
  15  chr15_2462961   Sample    C    T        0      0        2 
  15  chr15_2465229     AAsi    G    C        0      0        2 
  15  chr15_2465229     AKia    G    C        0      0        2 
  15  chr15_2465229     AOna    G    C        0      0        2 
  15  chr15_2465229     ASom    G    C        0      0        2 
  15  chr15_2465229     HCab    G    C        0      0        2 
  15  chr15_2465229     HPrz    G    C        0      0        2 
  15  chr15_2465229     ZBoe    G    C      0.5      1        2 
  15  chr15_2465229     ZGre    G    C        0      0        2 
  15  chr15_2465229     ZHar    G    C        0      0        2 
  15  chr15_2465229   Sample    G    C        0      0        2 
  15  chr15_2474082     AAsi    T    C        0      0        2 
  15  chr15_2474082     AKia    T    C        0      0        2 
  15  chr15_2474082     AOna    T    C        0      0        2 
  15  chr15_2474082     ASom    T    C        0      0        2 
  15  chr15_2474082     HCab    T    C        0      0        2 
  15  chr15_2474082     HPrz    T    C        0      0        2 
  15  chr15_2474082     ZBoe    T    C      0.5      1        2 
  15  chr15_2474082     ZGre    T    C        0      0        2 
  15  chr15_2474082     ZHar    T    C        0      0        2 
  15  chr15_2474082   Sample    T    C        0      0        2 
  15  chr15_2478320     AAsi    G    C        0      0        2 
  15  chr15_2478320     AKia    G    C        0      0        2 
  15  chr15_2478320     AOna    G    C        0      0        2 
  15  chr15_2478320     ASom    G    C        0      0        2 
  15  chr15_2478320     HCab    G    C        0      0        2 
  15  chr15_2478320     HPrz    G    C        0      0        2 
  15  chr15_2478320     ZBoe    G    C        0      0        2 
  15  chr15_2478320     ZGre    G    C        1      2        2 
  15  chr15_2478320     ZHar    G    C        0      0        2 
  15  chr15_2478320   Sample    G    C        0      0        2 
  15  chr15_2511395     AAsi    A    G        0      0        2 
  15  chr15_2511395     AKia    A    G        0      0        2 
  15  chr15_2511395     AOna    A    G        1      2        2 
  15  chr15_2511395     ASom    A    G        0      0        2 
  15  chr15_2511395     HCab    A    G        0      0        2 
  15  chr15_2511395     HPrz    A    G        0      0        2 
  15  chr15_2511395     ZBoe    A    G        0      0        2 
  15  chr15_2511395     ZGre    A    G        0      0        2 
  15  chr15_2511395     ZHar    A    G        0      0        2 
  15  chr15_2511395   Sample    A    G        0      0        2 
  15  chr15_2513476     AAsi    A    G        1      2        2 
  15  chr15_2513476     AKia    A    G        0      0        2 
  15  chr15_2513476     AOna    A    G        0      0        2 
  15  chr15_2513476     ASom    A    G        1      2        2 
  15  chr15_2513476     HCab    A    G        0      0        2 
  15  chr15_2513476     HPrz    A    G        0      0        2 
  15  chr15_2513476     ZBoe    A    G        0      0        2 
  15  chr15_2513476     ZGre    A    G        0      0        2 
  15  chr15_2513476     ZHar    A    G        0      0        2 
  15  chr15_2513476   Sample    A    G        1      2        2 
  15  chr15_2513815     AAsi    G    T        0      0        2 
  15  chr15_2513815     AKia    G    T        0      0        2 
  15  chr15_2513815     AOna    G    T        0      0        2 
  15  chr15_2513815     ASom    G    T        0      0        2 
  15  chr15_2513815     HCab    G    T        1      2        2 
  15  chr15_2513815     HPrz    G    T        1      2        2 
  15  chr15_2513815     ZBoe    G    T        0      0        2 
  15  chr15_2513815     ZGre    G    T        0      0        2 
  15  chr15_2513815     ZHar    G    T        0      0        2 
  15  chr15_2513815   Sample    G    T        0      0        2 
  15  chr15_2515290     AAsi    A    T        0      0        2 
  15  chr15_2515290     AKia    A    T        0      0        2 
  15  chr15_2515290     AOna    A    T        0      0        2 
  15  chr15_2515290     ASom    A    T        0      0        2 
  15  chr15_2515290     HCab    A    T      0.5      1        2 
  15  chr15_2515290     HPrz    A    T        0      0        2 
  15  chr15_2515290     ZBoe    A    T        0      0        2 
  15  chr15_2515290     ZGre    A    T        0      0        2 
  15  chr15_2515290     ZHar    A    T        0      0        2 
  15  chr15_2515290   Sample    A    T        0      0        2 
  15  chr15_2516350     AAsi    A    G        0      0        2 
  15  chr15_2516350     AKia    A    G        0      0        2 
  15  chr15_2516350     AOna    A    G        0      0        2 
  15  chr15_2516350     ASom    A    G        1      2        2 
  15  chr15_2516350     HCab    A    G        0      0        2 
  15  chr15_2516350     HPrz    A    G        0      0        2 
  15  chr15_2516350     ZBoe    A    G        0      0        2 
  15  chr15_2516350     ZGre    A    G        0      0        2 
  15  chr15_2516350     ZHar    A    G        0      0        2 
  15  chr15_2516350   Sample    A    G        0      0        2 
  15  chr15_2518710     AAsi    C    G        0      0        2 
  15  chr15_2518710     AKia    C    G        1      2        2 
  15  chr15_2518710     AOna    C    G        0      0        2 
  15  chr15_2518710     ASom    C    G        0      0        2 
  15  chr15_2518710     HCab    C    G        0      0        2 
  15  chr15_2518710     HPrz    C    G        0      0        2 
  15  chr15_2518710     ZBoe    C    G        0      0        2 
  15  chr15_2518710     ZGre    C    G        0      0        2 
  15  chr15_2518710     ZHar    C    G        0      0        2 
  15  chr15_2518710   Sample    C    G        0      0        2 
  15  chr15_2532850     AAsi    G    A        0      0        2 
  15  chr15_2532850     AKia    G    A        0      0        2 
  15  chr15_2532850     AOna    G    A        0      0        2 
  15  chr15_2532850     ASom    G    A        0      0        2 
  15  chr15_2532850     HCab    G    A        1      2        2 
  15  chr15_2532850     HPrz    G    A        1      2        2 
  15  chr15_2532850     ZBoe    G    A        0      0        2 
  15  chr15_2532850     ZGre    G    A        0      0        2 
  15  chr15_2532850     ZHar    G    A        0      0        2 
  15  chr15_2532850   Sample    G    A        0      0        2 
  15  chr15_2535197     AAsi    A    G        0      0        2 
  15  chr15_2535197     AKia    A    G        0      0        2 
  15  chr15_2535197     AOna    A    G        0      0        2 
  15  chr15_2535197     ASom    A    G        0      0        2 
  15  chr15_2535197     HCab    A    G        0      0        2 
  15  chr15_2535197     HPrz    A    G        0      0        2 
  15  chr15_2535197     ZBoe    A    G        0      0        2 
  15  chr15_2535197     ZGre    A    G        1      2        2 
  15  chr15_2535197     ZHar    A    G        0      0        2 
  15  chr15_2535197   Sample    A    G        0      0        2 
  15  chr15_2541854     AAsi    C    T        0      0        2 
  15  chr15_2541854     AKia    C    T        0      0        2 
  15  chr15_2541854     AOna    C    T        1      2        2 
  15  chr15_2541854     ASom    C    T        0      0        2 
  15  chr15_2541854     HCab    C    T        0      0        2 
  15  chr15_2541854     HPrz    C    T        0      0        2 
  15  chr15_2541854     ZBoe    C    T        0      0        2 
  15  chr15_2541854     ZGre    C    T        0      0        2 
  15  chr15_2541854     ZHar    C    T        0      0        2 
  15  chr15_2541854   Sample    C    T        0      0        2 
  15  chr15_2543052     AAsi    G    A        0      0        2 
  15  chr15_2543052     AKia    G    A        0      0        2 
  15  chr15_2543052     AOna    G    A        0      0        2 
  15  chr15_2543052     ASom    G    A        0      0        2 
  15  chr15_2543052     HCab    G    A        0      0        2 
  15  chr15_2543052     HPrz    G    A        0      0        2 
  15  chr15_2543052     ZBoe    G    A        0      0        2 
  15  chr15_2543052     ZGre    G    A        0      0        2 
  15  chr15_2543052     ZHar    G    A        1      2        2 
  15  chr15_2543052   Sample    G    A        0      0        2 
  15  chr15_2552535     AAsi    G    A        0      0        2 
  15  chr15_2552535     AKia    G    A        0      0        2 
  15  chr15_2552535     AOna    G    A        1      2        2 
  15  chr15_2552535     ASom    G    A        0      0        2 
  15  chr15_2552535     HCab    G    A        0      0        2 
  15  chr15_2552535     HPrz    G    A        0      0        2 
  15  chr15_2552535     ZBoe    G    A        0      0        2 
  15  chr15_2552535     ZGre    G    A        0      0        2 
  15  chr15_2552535     ZHar    G    A        0      0        2 
  15  chr15_2552535   Sample    G    A        0      0        2 
  15  chr15_2555502     AAsi    G    C        0      0        2 
  15  chr15_2555502     AKia    G    C        0      0        2 
  15  chr15_2555502     AOna    G    C        0      0        2 
  15  chr15_2555502     ASom    G    C        0      0        2 
  15  chr15_2555502     HCab    G    C        0      0        2 
  15  chr15_2555502     HPrz    G    C        0      0        2 
  15  chr15_2555502     ZBoe    G    C        0      0        2 
  15  chr15_2555502     ZGre    G    C        0      0        2 
  15  chr15_2555502     ZHar    G    C        1      2        2 
  15  chr15_2555502   Sample    G    C        0      0        2 
  15  chr15_2557333     AAsi    T    C        0      0        2 
  15  chr15_2557333     AKia    T    C        0      0        2 
  15  chr15_2557333     AOna    T    C        0      0        2 
  15  chr15_2557333     ASom    T    C        0      0        2 
  15  chr15_2557333     HCab    T    C        1      2        2 
  15  chr15_2557333     HPrz    T    C        1      2        2 
  15  chr15_2557333     ZBoe    T    C        0      0        2 
  15  chr15_2557333     ZGre    T    C        0      0        2 
  15  chr15_2557333     ZHar    T    C        0      0        2 
  15  chr15_2557333   Sample    T    C        0      0        2 
  15  chr15_2559176     AAsi    C    A        0      0        2 
  15  chr15_2559176     AKia    C    A        1      2        2 
  15  chr15_2559176     AOna    C    A        1      2        2 
  15  chr15_2559176     ASom    C    A        0      0        2 
  15  chr15_2559176     HCab    C    A        0      0        2 
  15  chr15_2559176     HPrz    C    A        0      0        2 
  15  chr15_2559176     ZBoe    C    A        0      0        2 
  15  chr15_2559176     ZGre    C    A        0      0        2 
  15  chr15_2559176     ZHar    C    A        0      0        2 
  15  chr15_2559176   Sample    C    A        0      0        2 
  15  chr15_2559390     AAsi    T    C        0      0        2 
  15  chr15_2559390     AKia    T    C        0      0        2 
  15  chr15_2559390     AOna    T    C        0      0        2 
  15  chr15_2559390     ASom    T    C        0      0        2 
  15  chr15_2559390     HCab    T    C        0      0        2 
  15  chr15_2559390     HPrz    T    C      0.5      1        2 
  15  chr15_2559390     ZBoe    T    C        0      0        2 
  15  chr15_2559390     ZGre    T    C        0      0        2 
  15  chr15_2559390     ZHar    T    C        0      0        2 
  15  chr15_2559390   Sample    T    C        0      0        2 
  15  chr15_2559681     AAsi    T    C        0      0        2 
  15  chr15_2559681     AKia    T    C        0      0        2 
  15  chr15_2559681     AOna    T    C        0      0        2 
  15  chr15_2559681     ASom    T    C        0      0        2 
  15  chr15_2559681     HCab    T    C        0      0        2 
  15  chr15_2559681     HPrz    T    C      0.5      1        2 
  15  chr15_2559681     ZBoe    T    C        0      0        2 
  15  chr15_2559681     ZGre    T    C        0      0        2 
  15  chr15_2559681     ZHar    T    C        0      0        2 
  15  chr15_2559681   Sample    T    C        0      0        2 
  15  chr15_2565896     AAsi    A    T        0      0        2 
  15  chr15_2565896     AKia    A    T        0      0        2 
  15  chr15_2565896     AOna    A    T        0      0        2 
  15  chr15_2565896     ASom    A    T        1      2        2 
  15  chr15_2565896     HCab    A    T        0      0        2 
  15  chr15_2565896     HPrz    A    T        0      0        2 
  15  chr15_2565896     ZBoe    A    T        0      0        2 
  15  chr15_2565896     ZGre    A    T        0      0        2 
  15  chr15_2565896     ZHar    A    T        0      0        2 
  15  chr15_2565896   Sample    A    T        0      0        2 
  15  chr15_2572499     AAsi    G    C        0      0        2 
  15  chr15_2572499     AKia    G    C        0      0        2 
  15  chr15_2572499     AOna    G    C        0      0        2 
  15  chr15_2572499     ASom    G    C        0      0        2 
  15  chr15_2572499     HCab    G    C        0      0        2 
  15  chr15_2572499     HPrz    G    C        0      0        2 
  15  chr15_2572499     ZBoe    G    C      0.5      1        2 
  15  chr15_2572499     ZGre    G    C        0      0        2 
  15  chr15_2572499     ZHar    G    C        0      0        2 
  15  chr15_2572499   Sample    G    C        0      0        2 
  15  chr15_2577553     AAsi    A    G        0      0        2 
  15  chr15_2577553     AKia    A    G        1      2        2 
  15  chr15_2577553     AOna    A    G        0      0        2 
  15  chr15_2577553     ASom    A    G        0      0        2 
  15  chr15_2577553     HCab    A    G        0      0        2 
  15  chr15_2577553     HPrz    A    G        0      0        2 
  15  chr15_2577553     ZBoe    A    G        0      0        2 
  15  chr15_2577553     ZGre    A    G        0      0        2 
  15  chr15_2577553     ZHar    A    G        0      0        2 
  15  chr15_2577553   Sample    A    G        0      0        2 
  15  chr15_2580816     AAsi    A    C      0.5      1        2 
  15  chr15_2580816     AKia    A    C        0      0        2 
  15  chr15_2580816     AOna    A    C        0      0        2 
  15  chr15_2580816     ASom    A    C        0      0        2 
  15  chr15_2580816     HCab    A    C        0      0        2 
  15  chr15_2580816     HPrz    A    C        0      0        2 
  15  chr15_2580816     ZBoe    A    C        0      0        2 
  15  chr15_2580816     ZGre    A    C        0      0        2 
  15  chr15_2580816     ZHar    A    C        0      0        2 
  15  chr15_2580816   Sample    A    C        0      0        2 
  15  chr15_2596242     AAsi    A    G        0      0        2 
  15  chr15_2596242     AKia    A    G        1      2        2 
  15  chr15_2596242     AOna    A    G        0      0        2 
  15  chr15_2596242     ASom    A    G        0      0        2 
  15  chr15_2596242     HCab    A    G        0      0        2 
  15  chr15_2596242     HPrz    A    G        0      0        2 
  15  chr15_2596242     ZBoe    A    G        0      0        2 
  15  chr15_2596242     ZGre    A    G        0      0        2 
  15  chr15_2596242     ZHar    A    G        1      2        2 
  15  chr15_2596242   Sample    A    G        0      0        2 
  15  chr15_2610977     AAsi    C    A        0      0        2 
  15  chr15_2610977     AKia    C    A        0      0        2 
  15  chr15_2610977     AOna    C    A        0      0        2 
  15  chr15_2610977     ASom    C    A        0      0        2 
  15  chr15_2610977     HCab    C    A        1      2        2 
  15  chr15_2610977     HPrz    C    A        1      2        2 
  15  chr15_2610977     ZBoe    C    A        0      0        2 
  15  chr15_2610977     ZGre    C    A        0      0        2 
  15  chr15_2610977     ZHar    C    A        0      0        2 
  15  chr15_2610977   Sample    C    A        0      0        2 
  15  chr15_2615599     AAsi    A    G        0      0        2 
  15  chr15_2615599     AKia    A    G        0      0        2 
  15  chr15_2615599     AOna    A    G        0      0        2 
  15  chr15_2615599     ASom    A    G        0      0        2 
  15  chr15_2615599     HCab    A    G        0      0        2 
  15  chr15_2615599     HPrz    A    G        0      0        2 
  15  chr15_2615599     ZBoe    A    G        0      0        2 
  15  chr15_2615599     ZGre    A    G        1      2        2 
  15  chr15_2615599     ZHar    A    G        0      0        2 
  15  chr15_2615599   Sample    A    G        0      0        2 
  15  chr15_2622599     AAsi    C    A        0      0        2 
  15  chr15_2622599     AKia    C    A        0      0        2 
  15  chr15_2622599     AOna    C    A        0      0        2 
  15  chr15_2622599     ASom    C    A        0      0        2 
  15  chr15_2622599     HCab    C    A        1      2        2 
  15  chr15_2622599     HPrz    C    A        1      2        2 
  15  chr15_2622599     ZBoe    C    A        0      0        2 
  15  chr15_2622599     ZGre    C    A        0      0        2 
  15  chr15_2622599     ZHar    C    A        0      0        2 
  15  chr15_2622599   Sample    C    A        0      0        2 
  15  chr15_2632579     AAsi    G    A        0      0        2 
  15  chr15_2632579     AKia    G    A        0      0        2 
  15  chr15_2632579     AOna    G    A        0      0        2 
  15  chr15_2632579     ASom    G    A        0      0        2 
  15  chr15_2632579     HCab    G    A        1      2        2 
  15  chr15_2632579     HPrz    G    A        1      2        2 
  15  chr15_2632579     ZBoe    G    A        0      0        2 
  15  chr15_2632579     ZGre    G    A        0      0        2 
  15  chr15_2632579     ZHar    G    A        0      0        2 
  15  chr15_2632579   Sample    G    A        0      0        2 
  15  chr15_2646910     AAsi    T    G        0      0        2 
  15  chr15_2646910     AKia    T    G        0      0        2 
  15  chr15_2646910     AOna    T    G        0      0        2 
  15  chr15_2646910     ASom    T    G        0      0        2 
  15  chr15_2646910     HCab    T    G        0      0        2 
  15  chr15_2646910     HPrz    T    G        0      0        2 
  15  chr15_2646910     ZBoe    T    G        0      0        2 
  15  chr15_2646910     ZGre    T    G      0.5      1        2 
  15  chr15_2646910     ZHar    T    G        0      0        2 
  15  chr15_2646910   Sample    T    G        0      0        2 
  15  chr15_2649425     AAsi    T    C        0      0        2 
  15  chr15_2649425     AKia    T    C        0      0        2 
  15  chr15_2649425     AOna    T    C        0      0        2 
  15  chr15_2649425     ASom    T    C        0      0        2 
  15  chr15_2649425     HCab    T    C        0      0        2 
  15  chr15_2649425     HPrz    T    C      0.5      1        2 
  15  chr15_2649425     ZBoe    T    C        0      0        2 
  15  chr15_2649425     ZGre    T    C        0      0        2 
  15  chr15_2649425     ZHar    T    C        0      0        2 
  15  chr15_2649425   Sample    T    C        0      0        2 
  15  chr15_2659290     AAsi    C    A        0      0        2 
  15  chr15_2659290     AKia    C    A        0      0        2 
  15  chr15_2659290     AOna    C    A        0      0        2 
  15  chr15_2659290     ASom    C    A        0      0        2 
  15  chr15_2659290     HCab    C    A        1      2        2 
  15  chr15_2659290     HPrz    C    A        1      2        2 
  15  chr15_2659290     ZBoe    C    A        0      0        2 
  15  chr15_2659290     ZGre    C    A        0      0        2 
  15  chr15_2659290     ZHar    C    A        0      0        2 
  15  chr15_2659290   Sample    C    A        0      0        2 
  15  chr15_2669004     AAsi    A    G        0      0        2 
  15  chr15_2669004     AKia    A    G        0      0        2 
  15  chr15_2669004     AOna    A    G        0      0        2 
  15  chr15_2669004     ASom    A    G        0      0        2 
  15  chr15_2669004     HCab    A    G        1      2        2 
  15  chr15_2669004     HPrz    A    G        1      2        2 
  15  chr15_2669004     ZBoe    A    G        0      0        2 
  15  chr15_2669004     ZGre    A    G        0      0        2 
  15  chr15_2669004     ZHar    A    G        0      0        2 
  15  chr15_2669004   Sample    A    G        0      0        2 
  15  chr15_2684881     AAsi    G    T        0      0        2 
  15  chr15_2684881     AKia    G    T        1      2        2 
  15  chr15_2684881     AOna    G    T        0      0        2 
  15  chr15_2684881     ASom    G    T        0      0        2 
  15  chr15_2684881     HCab    G    T        0      0        2 
  15  chr15_2684881     HPrz    G    T        0      0        2 
  15  chr15_2684881     ZBoe    G    T        0      0        2 
  15  chr15_2684881     ZGre    G    T        0      0        2 
  15  chr15_2684881     ZHar    G    T        0      0        2 
  15  chr15_2684881   Sample    G    T        0      0        2 
  15  chr15_2690170     AAsi    C    A        0      0        2 
  15  chr15_2690170     AKia    C    A        0      0        2 
  15  chr15_2690170     AOna    C    A        0      0        2 
  15  chr15_2690170     ASom    C    A        0      0        2 
  15  chr15_2690170     HCab    C    A        0      0        2 
  15  chr15_2690170     HPrz    C    A      0.5      1        2 
  15  chr15_2690170     ZBoe    C    A        0      0        2 
  15  chr15_2690170     ZGre    C    A        0      0        2 
  15  chr15_2690170     ZHar    C    A        0      0        2 
  15  chr15_2690170   Sample    C    A        0      0        2 
  15  chr15_2700176     AAsi    C    G        0      0        2 
  15  chr15_2700176     AKia    C    G        0      0        2 
  15  chr15_2700176     AOna    C    G        0      0        2 
  15  chr15_2700176     ASom    C    G        0      0        2 
  15  chr15_2700176     HCab    C    G        0      0        2 
  15  chr15_2700176     HPrz    C    G        0      0        2 
  15  chr15_2700176     ZBoe    C    G      0.5      1        2 
  15  chr15_2700176     ZGre    C    G        0      0        2 
  15  chr15_2700176     ZHar    C    G        0      0        2 
  15  chr15_2700176   Sample    C    G        0      0        2 
  15  chr15_2701352     AAsi    C    A        0      0        2 
  15  chr15_2701352     AKia    C    A        0      0        2 
  15  chr15_2701352     AOna    C    A        0      0        2 
  15  chr15_2701352     ASom    C    A        0      0        2 
  15  chr15_2701352     HCab    C    A        0      0        2 
  15  chr15_2701352     HPrz    C    A        0      0        2 
  15  chr15_2701352     ZBoe    C    A        0      0        2 
  15  chr15_2701352     ZGre    C    A        1      2        2 
  15  chr15_2701352     ZHar    C    A        1      2        2 
  15  chr15_2701352   Sample    C    A        0      0        2 
  15  chr15_2701353     AAsi    C    G        0      0        2 
  15  chr15_2701353     AKia    C    G        0      0        2 
  15  chr15_2701353     AOna    C    G        1      2        2 
  15  chr15_2701353     ASom    C    G        0      0        2 
  15  chr15_2701353     HCab    C    G        0      0        2 
  15  chr15_2701353     HPrz    C    G        0      0        2 
  15  chr15_2701353     ZBoe    C    G        0      0        2 
  15  chr15_2701353     ZGre    C    G        0      0        2 
  15  chr15_2701353     ZHar    C    G        0      0        2 
  15  chr15_2701353   Sample    C    G        0      0        2 
  15  chr15_2701744     AAsi    G    A        0      0        2 
  15  chr15_2701744     AKia    G    A        1      2        2 
  15  chr15_2701744     AOna    G    A        0      0        2 
  15  chr15_2701744     ASom    G    A        0      0        2 
  15  chr15_2701744     HCab    G    A        0      0        2 
  15  chr15_2701744     HPrz    G    A        0      0        2 
  15  chr15_2701744     ZBoe    G    A        0      0        2 
  15  chr15_2701744     ZGre    G    A        0      0        2 
  15  chr15_2701744     ZHar    G    A        0      0        2 
  15  chr15_2701744   Sample    G    A        0      0        2 
  15  chr15_2705878     AAsi    C    A        0      0        2 
  15  chr15_2705878     AKia    C    A        0      0        2 
  15  chr15_2705878     AOna    C    A        0      0        2 
  15  chr15_2705878     ASom    C    A        0      0        2 
  15  chr15_2705878     HCab    C    A        0      0        2 
  15  chr15_2705878     HPrz    C    A        0      0        2 
  15  chr15_2705878     ZBoe    C    A        0      0        2 
  15  chr15_2705878     ZGre    C    A        0      0        2 
  15  chr15_2705878     ZHar    C    A        1      2        2 
  15  chr15_2705878   Sample    C    A        0      0        2 
  15  chr15_2721104     AAsi    T    G        0      0        2 
  15  chr15_2721104     AKia    T    G        0      0        2 
  15  chr15_2721104     AOna    T    G        0      0        2 
  15  chr15_2721104     ASom    T    G        0      0        2 
  15  chr15_2721104     HCab    T    G        0      0        2 
  15  chr15_2721104     HPrz    T    G        0      0        2 
  15  chr15_2721104     ZBoe    T    G      0.5      1        2 
  15  chr15_2721104     ZGre    T    G        0      0        2 
  15  chr15_2721104     ZHar    T    G        0      0        2 
  15  chr15_2721104   Sample    T    G        0      0        2 
  15  chr15_2725624     AAsi    T    A        0      0        2 
  15  chr15_2725624     AKia    T    A        0      0        2 
  15  chr15_2725624     AOna    T    A        0      0        2 
  15  chr15_2725624     ASom    T    A        0      0        2 
  15  chr15_2725624     HCab    T    A        0      0        2 
  15  chr15_2725624     HPrz    T    A        0      0        2 
  15  chr15_2725624     ZBoe    T    A        0      0        2 
  15  chr15_2725624     ZGre    T    A        1      2        2 
  15  chr15_2725624     ZHar    T    A        0      0        2 
  15  chr15_2725624   Sample    T    A        0      0        2 
  15  chr15_2739277     AAsi    A    G        0      0        2 
  15  chr15_2739277     AKia    A    G        0      0        2 
  15  chr15_2739277     AOna    A    G        0      0        2 
  15  chr15_2739277     ASom    A    G        0      0        2 
  15  chr15_2739277     HCab    A    G        1      2        2 
  15  chr15_2739277     HPrz    A    G        1      2        2 
  15  chr15_2739277     ZBoe    A    G        0      0        2 
  15  chr15_2739277     ZGre    A    G        0      0        2 
  15  chr15_2739277     ZHar    A    G        0      0        2 
  15  chr15_2739277   Sample    A    G        0      0        2 
  15  chr15_2740086     AAsi    A    G        0      0        2 
  15  chr15_2740086     AKia    A    G        0      0        2 
  15  chr15_2740086     AOna    A    G        0      0        2 
  15  chr15_2740086     ASom    A    G        0      0        2 
  15  chr15_2740086     HCab    A    G        0      0        2 
  15  chr15_2740086     HPrz    A    G        0      0        2 
  15  chr15_2740086     ZBoe    A    G        0      0        2 
  15  chr15_2740086     ZGre    A    G        1      2        2 
  15  chr15_2740086     ZHar    A    G        0      0        2 
  15  chr15_2740086   Sample    A    G        0      0        2 
  15  chr15_2753292     AAsi    G    A        0      0        2 
  15  chr15_2753292     AKia    G    A        0      0        2 
  15  chr15_2753292     AOna    G    A        0      0        2 
  15  chr15_2753292     ASom    G    A        0      0        2 
  15  chr15_2753292     HCab    G    A        1      2        2 
  15  chr15_2753292     HPrz    G    A        1      2        2 
  15  chr15_2753292     ZBoe    G    A        0      0        2 
  15  chr15_2753292     ZGre    G    A        0      0        2 
  15  chr15_2753292     ZHar    G    A        0      0        2 
  15  chr15_2753292   Sample    G    A        0      0        2 
  15  chr15_2756363     AAsi    C    T        0      0        2 
  15  chr15_2756363     AKia    C    T        0      0        2 
  15  chr15_2756363     AOna    C    T        0      0        2 
  15  chr15_2756363     ASom    C    T        0      0        2 
  15  chr15_2756363     HCab    C    T        0      0        2 
  15  chr15_2756363     HPrz    C    T      0.5      1        2 
  15  chr15_2756363     ZBoe    C    T        0      0        2 
  15  chr15_2756363     ZGre    C    T        0      0        2 
  15  chr15_2756363     ZHar    C    T        0      0        2 
  15  chr15_2756363   Sample    C    T        0      0        2 
  15  chr15_2778326     AAsi    G    A        0      0        2 
  15  chr15_2778326     AKia    G    A        0      0        2 
  15  chr15_2778326     AOna    G    A        0      0        2 
  15  chr15_2778326     ASom    G    A        0      0        2 
  15  chr15_2778326     HCab    G    A        1      2        2 
  15  chr15_2778326     HPrz    G    A        1      2        2 
  15  chr15_2778326     ZBoe    G    A        0      0        2 
  15  chr15_2778326     ZGre    G    A        0      0        2 
  15  chr15_2778326     ZHar    G    A        0      0        2 
  15  chr15_2778326   Sample    G    A        0      0        2 
  15  chr15_2781946     AAsi    A    G        0      0        2 
  15  chr15_2781946     AKia    A    G        0      0        2 
  15  chr15_2781946     AOna    A    G        0      0        2 
  15  chr15_2781946     ASom    A    G        0      0        2 
  15  chr15_2781946     HCab    A    G        0      0        2 
  15  chr15_2781946     HPrz    A    G        0      0        2 
  15  chr15_2781946     ZBoe    A    G        0      0        2 
  15  chr15_2781946     ZGre    A    G        1      2        2 
  15  chr15_2781946     ZHar    A    G        0      0        2 
  15  chr15_2781946   Sample    A    G        0      0        2 
  15  chr15_2788128     AAsi    A    G        0      0        2 
  15  chr15_2788128     AKia    A    G        0      0        2 
  15  chr15_2788128     AOna    A    G        1      2        2 
  15  chr15_2788128     ASom    A    G        0      0        2 
  15  chr15_2788128     HCab    A    G        0      0        2 
  15  chr15_2788128     HPrz    A    G        0      0        2 
  15  chr15_2788128     ZBoe    A    G        0      0        2 
  15  chr15_2788128     ZGre    A    G        0      0        2 
  15  chr15_2788128     ZHar    A    G        0      0        2 
  15  chr15_2788128   Sample    A    G        0      0        2 
  15  chr15_2789111     AAsi    A    G        0      0        2 
  15  chr15_2789111     AKia    A    G        0      0        2 
  15  chr15_2789111     AOna    A    G        0      0        2 
  15  chr15_2789111     ASom    A    G        0      0        2 
  15  chr15_2789111     HCab    A    G        1      2        2 
  15  chr15_2789111     HPrz    A    G        1      2        2 
  15  chr15_2789111     ZBoe    A    G        0      0        2 
  15  chr15_2789111     ZGre    A    G        0      0        2 
  15  chr15_2789111     ZHar    A    G        0      0        2 
  15  chr15_2789111   Sample    A    G        0      0        2 
  15  chr15_2791001     AAsi    C    T        0      0        2 
  15  chr15_2791001     AKia    C    T        0      0        2 
  15  chr15_2791001     AOna    C    T        0      0        2 
  15  chr15_2791001     ASom    C    T        0      0        2 
  15  chr15_2791001     HCab    C    T        1      2        2 
  15  chr15_2791001     HPrz    C    T        1      2        2 
  15  chr15_2791001     ZBoe    C    T        0      0        2 
  15  chr15_2791001     ZGre    C    T        0      0        2 
  15  chr15_2791001     ZHar    C    T        0      0        2 
  15  chr15_2791001   Sample    C    T        0      0        2 
  15  chr15_2791053     AAsi    T    C        0      0        2 
  15  chr15_2791053     AKia    T    C        1      2        2 
  15  chr15_2791053     AOna    T    C        0      0        2 
  15  chr15_2791053     ASom    T    C        0      0        2 
  15  chr15_2791053     HCab    T    C        0      0        2 
  15  chr15_2791053     HPrz    T    C        0      0        2 
  15  chr15_2791053     ZBoe    T    C        0      0        2 
  15  chr15_2791053     ZGre    T    C        0      0        2 
  15  chr15_2791053     ZHar    T    C        0      0        2 
  15  chr15_2791053   Sample    T    C        0      0        2 
  15  chr15_2794576     AAsi    G    A        0      0        2 
  15  chr15_2794576     AKia    G    A        0      0        2 
  15  chr15_2794576     AOna    G    A        0      0        2 
  15  chr15_2794576     ASom    G    A        0      0        2 
  15  chr15_2794576     HCab    G    A        0      0        2 
  15  chr15_2794576     HPrz    G    A        1      2        2 
  15  chr15_2794576     ZBoe    G    A        0      0        2 
  15  chr15_2794576     ZGre    G    A        0      0        2 
  15  chr15_2794576     ZHar    G    A        0      0        2 
  15  chr15_2794576   Sample    G    A        0      0        2 
  15  chr15_2810604     AAsi    C    T        0      0        2 
  15  chr15_2810604     AKia    C    T        0      0        2 
  15  chr15_2810604     AOna    C    T        0      0        2 
  15  chr15_2810604     ASom    C    T        0      0        2 
  15  chr15_2810604     HCab    C    T        1      2        2 
  15  chr15_2810604     HPrz    C    T        1      2        2 
  15  chr15_2810604     ZBoe    C    T        0      0        2 
  15  chr15_2810604     ZGre    C    T        0      0        2 
  15  chr15_2810604     ZHar    C    T        0      0        2 
  15  chr15_2810604   Sample    C    T        1      2        2 
  15  chr15_2819422     AAsi    A    C        0      0        2 
  15  chr15_2819422     AKia    A    C        0      0        2 
  15  chr15_2819422     AOna    A    C        0      0        2 
  15  chr15_2819422     ASom    A    C        0      0        2 
  15  chr15_2819422     HCab    A    C        0      0        2 
  15  chr15_2819422     HPrz    A    C        0      0        2 
  15  chr15_2819422     ZBoe    A    C        0      0        2 
  15  chr15_2819422     ZGre    A    C        1      2        2 
  15  chr15_2819422     ZHar    A    C        0      0        2 
  15  chr15_2819422   Sample    A    C        0      0        2 
  15  chr15_2830654     AAsi    G    A        0      0        2 
  15  chr15_2830654     AKia    G    A        0      0        2 
  15  chr15_2830654     AOna    G    A        0      0        2 
  15  chr15_2830654     ASom    G    A        0      0        2 
  15  chr15_2830654     HCab    G    A        0      0        2 
  15  chr15_2830654     HPrz    G    A        0      0        2 
  15  chr15_2830654     ZBoe    G    A        0      0        2 
  15  chr15_2830654     ZGre    G    A        0      0        2 
  15  chr15_2830654     ZHar    G    A        1      2        2 
  15  chr15_2830654   Sample    G    A        0      0        2 
  15  chr15_2847285     AAsi    C    T        0      0        2 
  15  chr15_2847285     AKia    C    T        0      0        2 
  15  chr15_2847285     AOna    C    T        0      0        2 
  15  chr15_2847285     ASom    C    T        0      0        2 
  15  chr15_2847285     HCab    C    T        1      2        2 
  15  chr15_2847285     HPrz    C    T        1      2        2 
  15  chr15_2847285     ZBoe    C    T        0      0        2 
  15  chr15_2847285     ZGre    C    T        0      0        2 
  15  chr15_2847285     ZHar    C    T        0      0        2 
  15  chr15_2847285   Sample    C    T        0      0        2 
  15  chr15_2854087     AAsi    A    G        0      0        2 
  15  chr15_2854087     AKia    A    G        0      0        2 
  15  chr15_2854087     AOna    A    G        0      0        2 
  15  chr15_2854087     ASom    A    G        0      0        2 
  15  chr15_2854087     HCab    A    G        1      2        2 
  15  chr15_2854087     HPrz    A    G        1      2        2 
  15  chr15_2854087     ZBoe    A    G        0      0        2 
  15  chr15_2854087     ZGre    A    G        0      0        2 
  15  chr15_2854087     ZHar    A    G        0      0        2 
  15  chr15_2854087   Sample    A    G        0      0        2 
  15  chr15_2863932     AAsi    A    G        0      0        2 
  15  chr15_2863932     AKia    A    G        0      0        2 
  15  chr15_2863932     AOna    A    G        0      0        2 
  15  chr15_2863932     ASom    A    G        0      0        2 
  15  chr15_2863932     HCab    A    G        0      0        2 
  15  chr15_2863932     HPrz    A    G        0      0        2 
  15  chr15_2863932     ZBoe    A    G        0      0        2 
  15  chr15_2863932     ZGre    A    G        0      0        2 
  15  chr15_2863932     ZHar    A    G        1      2        2 
  15  chr15_2863932   Sample    A    G        0      0        2 
  15  chr15_2875720     AAsi    A    G        0      0        2 
  15  chr15_2875720     AKia    A    G        1      2        2 
  15  chr15_2875720     AOna    A    G        0      0        2 
  15  chr15_2875720     ASom    A    G        0      0        2 
  15  chr15_2875720     HCab    A    G        0      0        2 
  15  chr15_2875720     HPrz    A    G        0      0        2 
  15  chr15_2875720     ZBoe    A    G        0      0        2 
  15  chr15_2875720     ZGre    A    G        0      0        2 
  15  chr15_2875720     ZHar    A    G        0      0        2 
  15  chr15_2875720   Sample    A    G        0      0        2 
  15  chr15_2876994     AAsi    A    G        0      0        2 
  15  chr15_2876994     AKia    A    G        0      0        2 
  15  chr15_2876994     AOna    A    G        0      0        2 
  15  chr15_2876994     ASom    A    G        0      0        2 
  15  chr15_2876994     HCab    A    G        0      0        2 
  15  chr15_2876994     HPrz    A    G        0      0        2 
  15  chr15_2876994     ZBoe    A    G      0.5      1        2 
  15  chr15_2876994     ZGre    A    G        0      0        2 
  15  chr15_2876994     ZHar    A    G        0      0        2 
  15  chr15_2876994   Sample    A    G        0      0        2 
  15  chr15_2878481     AAsi    C    G        1      2        2 
  15  chr15_2878481     AKia    C    G        0      0        2 
  15  chr15_2878481     AOna    C    G        0      0        2 
  15  chr15_2878481     ASom    C    G        1      2        2 
  15  chr15_2878481     HCab    C    G        0      0        2 
  15  chr15_2878481     HPrz    C    G        0      0        2 
  15  chr15_2878481     ZBoe    C    G        0      0        2 
  15  chr15_2878481     ZGre    C    G        0      0        2 
  15  chr15_2878481     ZHar    C    G        0      0        2 
  15  chr15_2878481   Sample    C    G        1      2        2 
  15  chr15_2882567     AAsi    G    A        0      0        2 
  15  chr15_2882567     AKia    G    A        0      0        2 
  15  chr15_2882567     AOna    G    A        0      0        2 
  15  chr15_2882567     ASom    G    A        0      0        2 
  15  chr15_2882567     HCab    G    A        1      2        2 
  15  chr15_2882567     HPrz    G    A        1      2        2 
  15  chr15_2882567     ZBoe    G    A        0      0        2 
  15  chr15_2882567     ZGre    G    A        0      0        2 
  15  chr15_2882567     ZHar    G    A        0      0        2 
  15  chr15_2882567   Sample    G    A        0      0        2 
  15  chr15_2884267     AAsi    G    A        0      0        2 
  15  chr15_2884267     AKia    G    A        0      0        2 
  15  chr15_2884267     AOna    G    A        0      0        2 
  15  chr15_2884267     ASom    G    A        0      0        2 
  15  chr15_2884267     HCab    G    A        1      2        2 
  15  chr15_2884267     HPrz    G    A        1      2        2 
  15  chr15_2884267     ZBoe    G    A        0      0        2 
  15  chr15_2884267     ZGre    G    A        0      0        2 
  15  chr15_2884267     ZHar    G    A        0      0        2 
  15  chr15_2884267   Sample    G    A        0      0        2 
  15  chr15_2889699     AAsi    A    G        0      0        2 
  15  chr15_2889699     AKia    A    G        1      2        2 
  15  chr15_2889699     AOna    A    G        1      2        2 
  15  chr15_2889699     ASom    A    G        0      0        2 
  15  chr15_2889699     HCab    A    G        0      0        2 
  15  chr15_2889699     HPrz    A    G        0      0        2 
  15  chr15_2889699     ZBoe    A    G        0      0        2 
  15  chr15_2889699     ZGre    A    G        0      0        2 
  15  chr15_2889699     ZHar    A    G        0      0        2 
  15  chr15_2889699   Sample    A    G        0      0        2 
  15  chr15_2890430     AAsi    A    G        0      0        2 
  15  chr15_2890430     AKia    A    G        1      2        2 
  15  chr15_2890430     AOna    A    G        1      2        2 
  15  chr15_2890430     ASom    A    G        0      0        2 
  15  chr15_2890430     HCab    A    G        0      0        2 
  15  chr15_2890430     HPrz    A    G        0      0        2 
  15  chr15_2890430     ZBoe    A    G        0      0        2 
  15  chr15_2890430     ZGre    A    G        0      0        2 
  15  chr15_2890430     ZHar    A    G        0      0        2 
  15  chr15_2890430   Sample    A    G        0      0        2 
  15  chr15_2891983     AAsi    G    A        1      2        2 
  15  chr15_2891983     AKia    G    A        0      0        2 
  15  chr15_2891983     AOna    G    A        0      0        2 
  15  chr15_2891983     ASom    G    A        1      2        2 
  15  chr15_2891983     HCab    G    A        0      0        2 
  15  chr15_2891983     HPrz    G    A        0      0        2 
  15  chr15_2891983     ZBoe    G    A        0      0        2 
  15  chr15_2891983     ZGre    G    A        0      0        2 
  15  chr15_2891983     ZHar    G    A        0      0        2 
  15  chr15_2891983   Sample    G    A        1      2        2 
  15  chr15_2893874     AAsi    T    A        0      0        2 
  15  chr15_2893874     AKia    T    A        0      0        2 
  15  chr15_2893874     AOna    T    A        0      0        2 
  15  chr15_2893874     ASom    T    A        0      0        2 
  15  chr15_2893874     HCab    T    A        1      2        2 
  15  chr15_2893874     HPrz    T    A        1      2        2 
  15  chr15_2893874     ZBoe    T    A        0      0        2 
  15  chr15_2893874     ZGre    T    A        0      0        2 
  15  chr15_2893874     ZHar    T    A        0      0        2 
  15  chr15_2893874   Sample    T    A        0      0        2 
  15  chr15_2899622     AAsi    G    T        0      0        2 
  15  chr15_2899622     AKia    G    T        0      0        2 
  15  chr15_2899622     AOna    G    T        0      0        2 
  15  chr15_2899622     ASom    G    T        0      0        2 
  15  chr15_2899622     HCab    G    T        0      0        2 
  15  chr15_2899622     HPrz    G    T        0      0        2 
  15  chr15_2899622     ZBoe    G    T        0      0        2 
  15  chr15_2899622     ZGre    G    T        0      0        2 
  15  chr15_2899622     ZHar    G    T        1      2        2 
  15  chr15_2899622   Sample    G    T        0      0        2 
  15  chr15_2904733     AAsi    G    C        0      0        2 
  15  chr15_2904733     AKia    G    C        0      0        2 
  15  chr15_2904733     AOna    G    C        0      0        2 
  15  chr15_2904733     ASom    G    C        0      0        2 
  15  chr15_2904733     HCab    G    C        0      0        2 
  15  chr15_2904733     HPrz    G    C        0      0        2 
  15  chr15_2904733     ZBoe    G    C        0      0        2 
  15  chr15_2904733     ZGre    G    C        1      2        2 
  15  chr15_2904733     ZHar    G    C        0      0        2 
  15  chr15_2904733   Sample    G    C        0      0        2 
  15  chr15_2907192     AAsi    C    G        0      0        2 
  15  chr15_2907192     AKia    C    G        0      0        2 
  15  chr15_2907192     AOna    C    G        0      0        2 
  15  chr15_2907192     ASom    C    G        0      0        2 
  15  chr15_2907192     HCab    C    G        0      0        2 
  15  chr15_2907192     HPrz    C    G        0      0        2 
  15  chr15_2907192     ZBoe    C    G        0      0        2 
  15  chr15_2907192     ZGre    C    G      0.5      1        2 
  15  chr15_2907192     ZHar    C    G        0      0        2 
  15  chr15_2907192   Sample    C    G        0      0        2 
  15  chr15_2909784     AAsi    G    C        0      0        2 
  15  chr15_2909784     AKia    G    C        0      0        2 
  15  chr15_2909784     AOna    G    C        0      0        2 
  15  chr15_2909784     ASom    G    C        0      0        2 
  15  chr15_2909784     HCab    G    C        1      2        2 
  15  chr15_2909784     HPrz    G    C        1      2        2 
  15  chr15_2909784     ZBoe    G    C        0      0        2 
  15  chr15_2909784     ZGre    G    C        0      0        2 
  15  chr15_2909784     ZHar    G    C        0      0        2 
  15  chr15_2909784   Sample    G    C        0      0        2 
  15  chr15_2914968     AAsi    G    A        0      0        2 
  15  chr15_2914968     AKia    G    A        0      0        2 
  15  chr15_2914968     AOna    G    A        1      2        2 
  15  chr15_2914968     ASom    G    A        0      0        2 
  15  chr15_2914968     HCab    G    A        0      0        2 
  15  chr15_2914968     HPrz    G    A        0      0        2 
  15  chr15_2914968     ZBoe    G    A        0      0        2 
  15  chr15_2914968     ZGre    G    A        0      0        2 
  15  chr15_2914968     ZHar    G    A        0      0        2 
  15  chr15_2914968   Sample    G    A        0      0        2 
  15  chr15_2931837     AAsi    C    T        0      0        2 
  15  chr15_2931837     AKia    C    T        0      0        2 
  15  chr15_2931837     AOna    C    T        0      0        2 
  15  chr15_2931837     ASom    C    T        0      0        2 
  15  chr15_2931837     HCab    C    T        1      2        2 
  15  chr15_2931837     HPrz    C    T        0      0        2 
  15  chr15_2931837     ZBoe    C    T        0      0        2 
  15  chr15_2931837     ZGre    C    T        0      0        2 
  15  chr15_2931837     ZHar    C    T        0      0        2 
  15  chr15_2931837   Sample    C    T        0      0        2 
  15  chr15_2936846     AAsi    C    A        0      0        2 
  15  chr15_2936846     AKia    C    A        0      0        2 
  15  chr15_2936846     AOna    C    A        0      0        2 
  15  chr15_2936846     ASom    C    A        0      0        2 
  15  chr15_2936846     HCab    C    A        1      2        2 
  15  chr15_2936846     HPrz    C    A        1      2        2 
  15  chr15_2936846     ZBoe    C    A        0      0        2 
  15  chr15_2936846     ZGre    C    A        0      0        2 
  15  chr15_2936846     ZHar    C    A        0      0        2 
  15  chr15_2936846   Sample    C    A        0      0        2 
  15  chr15_2947389     AAsi    C    G        0      0        2 
  15  chr15_2947389     AKia    C    G        0      0        2 
  15  chr15_2947389     AOna    C    G        0      0        2 
  15  chr15_2947389     ASom    C    G        0      0        2 
  15  chr15_2947389     HCab    C    G        0      0        2 
  15  chr15_2947389     HPrz    C    G        0      0        2 
  15  chr15_2947389     ZBoe    C    G        0      0        2 
  15  chr15_2947389     ZGre    C    G        1      2        2 
  15  chr15_2947389     ZHar    C    G        0      0        2 
  15  chr15_2947389   Sample    C    G        0      0        2 
  15  chr15_2950908     AAsi    G    A        0      0        2 
  15  chr15_2950908     AKia    G    A        0      0        2 
  15  chr15_2950908     AOna    G    A        0      0        2 
  15  chr15_2950908     ASom    G    A        0      0        2 
  15  chr15_2950908     HCab    G    A        0      0        2 
  15  chr15_2950908     HPrz    G    A      0.5      1        2 
  15  chr15_2950908     ZBoe    G    A        0      0        2 
  15  chr15_2950908     ZGre    G    A        0      0        2 
  15  chr15_2950908     ZHar    G    A        0      0        2 
  15  chr15_2950908   Sample    G    A        0      0        2 
  15  chr15_2952923     AAsi    T    C        0      0        2 
  15  chr15_2952923     AKia    T    C        0      0        2 
  15  chr15_2952923     AOna    T    C        0      0        2 
  15  chr15_2952923     ASom    T    C        0      0        2 
  15  chr15_2952923     HCab    T    C        0      0        2 
  15  chr15_2952923     HPrz    T    C        0      0        2 
  15  chr15_2952923     ZBoe    T    C        1      2        2 
  15  chr15_2952923     ZGre    T    C        0      0        2 
  15  chr15_2952923     ZHar    T    C        0      0        2 
  15  chr15_2952923   Sample    T    C        0      0        2 
  15  chr15_2961363     AAsi    T    A        0      0        2 
  15  chr15_2961363     AKia    T    A        0      0        2 
  15  chr15_2961363     AOna    T    A        0      0        2 
  15  chr15_2961363     ASom    T    A        0      0        2 
  15  chr15_2961363     HCab    T    A      0.5      1        2 
  15  chr15_2961363     HPrz    T    A        0      0        2 
  15  chr15_2961363     ZBoe    T    A        0      0        2 
  15  chr15_2961363     ZGre    T    A        0      0        2 
  15  chr15_2961363     ZHar    T    A        0      0        2 
  15  chr15_2961363   Sample    T    A        0      0        2 
  15  chr15_2978215     AAsi    C    G        0      0        2 
  15  chr15_2978215     AKia    C    G        0      0        2 
  15  chr15_2978215     AOna    C    G        0      0        2 
  15  chr15_2978215     ASom    C    G        0      0        2 
  15  chr15_2978215     HCab    C    G        1      2        2 
  15  chr15_2978215     HPrz    C    G        1      2        2 
  15  chr15_2978215     ZBoe    C    G        0      0        2 
  15  chr15_2978215     ZGre    C    G        0      0        2 
  15  chr15_2978215     ZHar    C    G        0      0        2 
  15  chr15_2978215   Sample    C    G        0      0        2 
  15  chr15_2986295     AAsi    G    C        0      0        2 
  15  chr15_2986295     AKia    G    C        1      2        2 
  15  chr15_2986295     AOna    G    C        0      0        2 
  15  chr15_2986295     ASom    G    C        0      0        2 
  15  chr15_2986295     HCab    G    C        0      0        2 
  15  chr15_2986295     HPrz    G    C        0      0        2 
  15  chr15_2986295     ZBoe    G    C        0      0        2 
  15  chr15_2986295     ZGre    G    C        0      0        2 
  15  chr15_2986295     ZHar    G    C        0      0        2 
  15  chr15_2986295   Sample    G    C        0      0        2 
  15  chr15_2988101     AAsi    T    A        0      0        2 
  15  chr15_2988101     AKia    T    A        1      2        2 
  15  chr15_2988101     AOna    T    A        0      0        2 
  15  chr15_2988101     ASom    T    A        0      0        2 
  15  chr15_2988101     HCab    T    A        0      0        2 
  15  chr15_2988101     HPrz    T    A        0      0        2 
  15  chr15_2988101     ZBoe    T    A        0      0        2 
  15  chr15_2988101     ZGre    T    A        0      0        2 
  15  chr15_2988101     ZHar    T    A        0      0        2 
  15  chr15_2988101   Sample    T    A        0      0        2 
  15  chr15_3002155     AAsi    C    T        1      2        2 
  15  chr15_3002155     AKia    C    T        0      0        2 
  15  chr15_3002155     AOna    C    T        0      0        2 
  15  chr15_3002155     ASom    C    T        1      2        2 
  15  chr15_3002155     HCab    C    T        0      0        2 
  15  chr15_3002155     HPrz    C    T        0      0        2 
  15  chr15_3002155     ZBoe    C    T        0      0        2 
  15  chr15_3002155     ZGre    C    T        0      0        2 
  15  chr15_3002155     ZHar    C    T        0      0        2 
  15  chr15_3002155   Sample    C    T        0      0        2 
  15  chr15_3003716     AAsi    G    C        1      2        2 
  15  chr15_3003716     AKia    G    C        0      0        2 
  15  chr15_3003716     AOna    G    C        0      0        2 
  15  chr15_3003716     ASom    G    C        0      0        2 
  15  chr15_3003716     HCab    G    C        0      0        2 
  15  chr15_3003716     HPrz    G    C        0      0        2 
  15  chr15_3003716     ZBoe    G    C        0      0        2 
  15  chr15_3003716     ZGre    G    C        0      0        2 
  15  chr15_3003716     ZHar    G    C        0      0        2 
  15  chr15_3003716   Sample    G    C        0      0        2 
  15  chr15_3009600     AAsi    A    G      0.5      1        2 
  15  chr15_3009600     AKia    A    G        0      0        2 
  15  chr15_3009600     AOna    A    G        0      0        2 
  15  chr15_3009600     ASom    A    G        0      0        2 
  15  chr15_3009600     HCab    A    G        0      0        2 
  15  chr15_3009600     HPrz    A    G        0      0        2 
  15  chr15_3009600     ZBoe    A    G        0      0        2 
  15  chr15_3009600     ZGre    A    G        0      0        2 
  15  chr15_3009600     ZHar    A    G        0      0        2 
  15  chr15_3009600   Sample    A    G        0      0        2 
  15  chr15_3019681     AAsi    C    T        0      0        2 
  15  chr15_3019681     AKia    C    T        0      0        2 
  15  chr15_3019681     AOna    C    T        0      0        2 
  15  chr15_3019681     ASom    C    T        0      0        2 
  15  chr15_3019681     HCab    C    T        1      2        2 
  15  chr15_3019681     HPrz    C    T        1      2        2 
  15  chr15_3019681     ZBoe    C    T        0      0        2 
  15  chr15_3019681     ZGre    C    T        0      0        2 
  15  chr15_3019681     ZHar    C    T        0      0        2 
  15  chr15_3019681   Sample    C    T        0      0        2 
  15  chr15_3020857     AAsi    T    C        0      0        2 
  15  chr15_3020857     AKia    T    C        0      0        2 
  15  chr15_3020857     AOna    T    C        0      0        2 
  15  chr15_3020857     ASom    T    C        0      0        2 
  15  chr15_3020857     HCab    T    C        0      0        2 
  15  chr15_3020857     HPrz    T    C        0      0        2 
  15  chr15_3020857     ZBoe    T    C      0.5      1        2 
  15  chr15_3020857     ZGre    T    C        0      0        2 
  15  chr15_3020857     ZHar    T    C        0      0        2 
  15  chr15_3020857   Sample    T    C        1      2        2 
  15  chr15_3027265     AAsi    G    A        0      0        2 
  15  chr15_3027265     AKia    G    A        0      0        2 
  15  chr15_3027265     AOna    G    A        0      0        2 
  15  chr15_3027265     ASom    G    A        0      0        2 
  15  chr15_3027265     HCab    G    A        0      0        2 
  15  chr15_3027265     HPrz    G    A        0      0        2 
  15  chr15_3027265     ZBoe    G    A        0      0        2 
  15  chr15_3027265     ZGre    G    A        0      0        2 
  15  chr15_3027265     ZHar    G    A        1      2        2 
  15  chr15_3027265   Sample    G    A        0      0        2 
  15  chr15_3033763     AAsi    A    G        0      0        2 
  15  chr15_3033763     AKia    A    G        0      0        2 
  15  chr15_3033763     AOna    A    G        0      0        2 
  15  chr15_3033763     ASom    A    G        0      0        2 
  15  chr15_3033763     HCab    A    G        0      0        2 
  15  chr15_3033763     HPrz    A    G        0      0        2 
  15  chr15_3033763     ZBoe    A    G        1      2        2 
  15  chr15_3033763     ZGre    A    G        0      0        2 
  15  chr15_3033763     ZHar    A    G        1      2        2 
  15  chr15_3033763   Sample    A    G        0      0        2 
  15  chr15_3034307     AAsi    A    G        0      0        2 
  15  chr15_3034307     AKia    A    G        0      0        2 
  15  chr15_3034307     AOna    A    G        0      0        2 
  15  chr15_3034307     ASom    A    G        0      0        2 
  15  chr15_3034307     HCab    A    G      0.5      1        2 
  15  chr15_3034307     HPrz    A    G        0      0        2 
  15  chr15_3034307     ZBoe    A    G        0      0        2 
  15  chr15_3034307     ZGre    A    G        0      0        2 
  15  chr15_3034307     ZHar    A    G        0      0        2 
  15  chr15_3034307   Sample    A    G        0      0        2 
  15  chr15_3036808     AAsi    T    C        0      0        2 
  15  chr15_3036808     AKia    T    C        0      0        2 
  15  chr15_3036808     AOna    T    C        0      0        2 
  15  chr15_3036808     ASom    T    C      0.5      1        2 
  15  chr15_3036808     HCab    T    C        0      0        2 
  15  chr15_3036808     HPrz    T    C        0      0        2 
  15  chr15_3036808     ZBoe    T    C        0      0        2 
  15  chr15_3036808     ZGre    T    C        0      0        2 
  15  chr15_3036808     ZHar    T    C        0      0        2 
  15  chr15_3036808   Sample    T    C        0      0        2 
  15  chr15_3043493     AAsi    A    T        0      0        2 
  15  chr15_3043493     AKia    A    T        0      0        2 
  15  chr15_3043493     AOna    A    T        0      0        2 
  15  chr15_3043493     ASom    A    T        0      0        2 
  15  chr15_3043493     HCab    A    T        0      0        2 
  15  chr15_3043493     HPrz    A    T        0      0        2 
  15  chr15_3043493     ZBoe    A    T        0      0        2 
  15  chr15_3043493     ZGre    A    T        0      0        2 
  15  chr15_3043493     ZHar    A    T        1      2        2 
  15  chr15_3043493   Sample    A    T        0      0        2 
  15  chr15_3043599     AAsi    C    G        0      0        2 
  15  chr15_3043599     AKia    C    G        0      0        2 
  15  chr15_3043599     AOna    C    G        0      0        2 
  15  chr15_3043599     ASom    C    G      0.5      1        2 
  15  chr15_3043599     HCab    C    G        0      0        2 
  15  chr15_3043599     HPrz    C    G        0      0        2 
  15  chr15_3043599     ZBoe    C    G        0      0        2 
  15  chr15_3043599     ZGre    C    G        0      0        2 
  15  chr15_3043599     ZHar    C    G        0      0        2 
  15  chr15_3043599   Sample    C    G        0      0        2 
  15  chr15_3045129     AAsi    T    C        0      0        2 
  15  chr15_3045129     AKia    T    C        0      0        2 
  15  chr15_3045129     AOna    T    C        0      0        2 
  15  chr15_3045129     ASom    T    C        0      0        2 
  15  chr15_3045129     HCab    T    C        0      0        2 
  15  chr15_3045129     HPrz    T    C        0      0        2 
  15  chr15_3045129     ZBoe    T    C        0      0        2 
  15  chr15_3045129     ZGre    T    C        0      0        2 
  15  chr15_3045129     ZHar    T    C        1      2        2 
  15  chr15_3045129   Sample    T    C        0      0        2 
  15  chr15_3053515     AAsi    G    A        0      0        2 
  15  chr15_3053515     AKia    G    A        1      2        2 
  15  chr15_3053515     AOna    G    A        0      0        2 
  15  chr15_3053515     ASom    G    A        0      0        2 
  15  chr15_3053515     HCab    G    A        0      0        2 
  15  chr15_3053515     HPrz    G    A        0      0        2 
  15  chr15_3053515     ZBoe    G    A        0      0        2 
  15  chr15_3053515     ZGre    G    A        1      2        2 
  15  chr15_3053515     ZHar    G    A        0      0        2 
  15  chr15_3053515   Sample    G    A        0      0        2 
  15  chr15_3076287     AAsi    A    C        0      0        2 
  15  chr15_3076287     AKia    A    C        0      0        2 
  15  chr15_3076287     AOna    A    C        0      0        2 
  15  chr15_3076287     ASom    A    C        0      0        2 
  15  chr15_3076287     HCab    A    C        0      0        2 
  15  chr15_3076287     HPrz    A    C        0      0        2 
  15  chr15_3076287     ZBoe    A    C      0.5      1        2 
  15  chr15_3076287     ZGre    A    C        0      0        2 
  15  chr15_3076287     ZHar    A    C        0      0        2 
  15  chr15_3076287   Sample    A    C        0      0        2 
  15  chr15_3086438     AAsi    C    G        0      0        2 
  15  chr15_3086438     AKia    C    G        0      0        2 
  15  chr15_3086438     AOna    C    G        0      0        2 
  15  chr15_3086438     ASom    C    G        0      0        2 
  15  chr15_3086438     HCab    C    G        0      0        2 
  15  chr15_3086438     HPrz    C    G        0      0        2 
  15  chr15_3086438     ZBoe    C    G        1      2        2 
  15  chr15_3086438     ZGre    C    G        0      0        2 
  15  chr15_3086438     ZHar    C    G        0      0        2 
  15  chr15_3086438   Sample    C    G        0      0        2 
  15  chr15_3089082     AAsi    T    C        0      0        2 
  15  chr15_3089082     AKia    T    C        0      0        2 
  15  chr15_3089082     AOna    T    C        0      0        2 
  15  chr15_3089082     ASom    T    C        0      0        2 
  15  chr15_3089082     HCab    T    C        1      2        2 
  15  chr15_3089082     HPrz    T    C        1      2        2 
  15  chr15_3089082     ZBoe    T    C        0      0        2 
  15  chr15_3089082     ZGre    T    C        0      0        2 
  15  chr15_3089082     ZHar    T    C        0      0        2 
  15  chr15_3089082   Sample    T    C        0      0        2 
  15  chr15_3091645     AAsi    A    G        0      0        2 
  15  chr15_3091645     AKia    A    G        0      0        2 
  15  chr15_3091645     AOna    A    G        0      0        2 
  15  chr15_3091645     ASom    A    G        0      0        2 
  15  chr15_3091645     HCab    A    G        1      2        2 
  15  chr15_3091645     HPrz    A    G        1      2        2 
  15  chr15_3091645     ZBoe    A    G        0      0        2 
  15  chr15_3091645     ZGre    A    G        0      0        2 
  15  chr15_3091645     ZHar    A    G        0      0        2 
  15  chr15_3091645   Sample    A    G        0      0        2 
  15  chr15_3095789     AAsi    A    C        0      0        2 
  15  chr15_3095789     AKia    A    C        0      0        2 
  15  chr15_3095789     AOna    A    C        0      0        2 
  15  chr15_3095789     ASom    A    C        0      0        2 
  15  chr15_3095789     HCab    A    C        1      2        2 
  15  chr15_3095789     HPrz    A    C        1      2        2 
  15  chr15_3095789     ZBoe    A    C        0      0        2 
  15  chr15_3095789     ZGre    A    C        0      0        2 
  15  chr15_3095789     ZHar    A    C        0      0        2 
  15  chr15_3095789   Sample    A    C        0      0        2 
  15  chr15_3103786     AAsi    G    A        0      0        2 
  15  chr15_3103786     AKia    G    A        0      0        2 
  15  chr15_3103786     AOna    G    A        0      0        2 
  15  chr15_3103786     ASom    G    A        0      0        2 
  15  chr15_3103786     HCab    G    A        0      0        2 
  15  chr15_3103786     HPrz    G    A        0      0        2 
  15  chr15_3103786     ZBoe    G    A      0.5      1        2 
  15  chr15_3103786     ZGre    G    A        0      0        2 
  15  chr15_3103786     ZHar    G    A        0      0        2 
  15  chr15_3103786   Sample    G    A        0      0        2 
  15  chr15_3109921     AAsi    A    C        0      0        2 
  15  chr15_3109921     AKia    A    C        1      2        2 
  15  chr15_3109921     AOna    A    C        0      0        2 
  15  chr15_3109921     ASom    A    C        0      0        2 
  15  chr15_3109921     HCab    A    C        0      0        2 
  15  chr15_3109921     HPrz    A    C        0      0        2 
  15  chr15_3109921     ZBoe    A    C        0      0        2 
  15  chr15_3109921     ZGre    A    C        0      0        2 
  15  chr15_3109921     ZHar    A    C        0      0        2 
  15  chr15_3109921   Sample    A    C        0      0        2 
  15  chr15_3119914     AAsi    A    G        0      0        2 
  15  chr15_3119914     AKia    A    G        0      0        2 
  15  chr15_3119914     AOna    A    G        0      0        2 
  15  chr15_3119914     ASom    A    G        0      0        2 
  15  chr15_3119914     HCab    A    G        0      0        2 
  15  chr15_3119914     HPrz    A    G        0      0        2 
  15  chr15_3119914     ZBoe    A    G        0      0        2 
  15  chr15_3119914     ZGre    A    G        0      0        2 
  15  chr15_3119914     ZHar    A    G      0.5      1        2 
  15  chr15_3119914   Sample    A    G        0      0        2 
  15  chr15_3132126     AAsi    T    G        0      0        2 
  15  chr15_3132126     AKia    T    G        0      0        2 
  15  chr15_3132126     AOna    T    G        1      2        2 
  15  chr15_3132126     ASom    T    G        0      0        2 
  15  chr15_3132126     HCab    T    G        0      0        2 
  15  chr15_3132126     HPrz    T    G        0      0        2 
  15  chr15_3132126     ZBoe    T    G        0      0        2 
  15  chr15_3132126     ZGre    T    G        0      0        2 
  15  chr15_3132126     ZHar    T    G        0      0        2 
  15  chr15_3132126   Sample    T    G        0      0        2 
  15  chr15_3132304     AAsi    T    G        0      0        2 
  15  chr15_3132304     AKia    T    G        0      0        2 
  15  chr15_3132304     AOna    T    G        0      0        2 
  15  chr15_3132304     ASom    T    G      0.5      1        2 
  15  chr15_3132304     HCab    T    G        0      0        2 
  15  chr15_3132304     HPrz    T    G        0      0        2 
  15  chr15_3132304     ZBoe    T    G        0      0        2 
  15  chr15_3132304     ZGre    T    G        0      0        2 
  15  chr15_3132304     ZHar    T    G        0      0        2 
  15  chr15_3132304   Sample    T    G        0      0        2 
  15  chr15_3135442     AAsi    T    G        0      0        2 
  15  chr15_3135442     AKia    T    G        0      0        2 
  15  chr15_3135442     AOna    T    G        0      0        2 
  15  chr15_3135442     ASom    T    G        0      0        2 
  15  chr15_3135442     HCab    T    G        0      0        2 
  15  chr15_3135442     HPrz    T    G        0      0        2 
  15  chr15_3135442     ZBoe    T    G      0.5      1        2 
  15  chr15_3135442     ZGre    T    G        0      0        2 
  15  chr15_3135442     ZHar    T    G        0      0        2 
  15  chr15_3135442   Sample    T    G        0      0        2 
  15  chr15_3137338     AAsi    A    C        0      0        2 
  15  chr15_3137338     AKia    A    C        0      0        2 
  15  chr15_3137338     AOna    A    C        0      0        2 
  15  chr15_3137338     ASom    A    C        0      0        2 
  15  chr15_3137338     HCab    A    C        0      0        2 
  15  chr15_3137338     HPrz    A    C        0      0        2 
  15  chr15_3137338     ZBoe    A    C        1      2        2 
  15  chr15_3137338     ZGre    A    C        0      0        2 
  15  chr15_3137338     ZHar    A    C        0      0        2 
  15  chr15_3137338   Sample    A    C        0      0        2 
  15  chr15_3138607     AAsi    A    G        0      0        2 
  15  chr15_3138607     AKia    A    G        0      0        2 
  15  chr15_3138607     AOna    A    G        0      0        2 
  15  chr15_3138607     ASom    A    G        0      0        2 
  15  chr15_3138607     HCab    A    G        0      0        2 
  15  chr15_3138607     HPrz    A    G      0.5      1        2 
  15  chr15_3138607     ZBoe    A    G        0      0        2 
  15  chr15_3138607     ZGre    A    G        0      0        2 
  15  chr15_3138607     ZHar    A    G        0      0        2 
  15  chr15_3138607   Sample    A    G        0      0        2 
  15  chr15_3138969     AAsi    A    G        0      0        2 
  15  chr15_3138969     AKia    A    G        0      0        2 
  15  chr15_3138969     AOna    A    G        0      0        2 
  15  chr15_3138969     ASom    A    G        0      0        2 
  15  chr15_3138969     HCab    A    G      0.5      1        2 
  15  chr15_3138969     HPrz    A    G        0      0        2 
  15  chr15_3138969     ZBoe    A    G        0      0        2 
  15  chr15_3138969     ZGre    A    G        0      0        2 
  15  chr15_3138969     ZHar    A    G        0      0        2 
  15  chr15_3138969   Sample    A    G        0      0        2 
  15  chr15_3139191     AAsi    C    T        0      0        2 
  15  chr15_3139191     AKia    C    T        0      0        2 
  15  chr15_3139191     AOna    C    T        0      0        2 
  15  chr15_3139191     ASom    C    T        0      0        2 
  15  chr15_3139191     HCab    C    T      0.5      1        2 
  15  chr15_3139191     HPrz    C    T        0      0        2 
  15  chr15_3139191     ZBoe    C    T        0      0        2 
  15  chr15_3139191     ZGre    C    T        0      0        2 
  15  chr15_3139191     ZHar    C    T        0      0        2 
  15  chr15_3139191   Sample    C    T        0      0        2 
  15  chr15_3139914     AAsi    G    T        0      0        2 
  15  chr15_3139914     AKia    G    T        0      0        2 
  15  chr15_3139914     AOna    G    T        0      0        2 
  15  chr15_3139914     ASom    G    T      0.5      1        2 
  15  chr15_3139914     HCab    G    T        0      0        2 
  15  chr15_3139914     HPrz    G    T        0      0        2 
  15  chr15_3139914     ZBoe    G    T        0      0        2 
  15  chr15_3139914     ZGre    G    T        0      0        2 
  15  chr15_3139914     ZHar    G    T        0      0        2 
  15  chr15_3139914   Sample    G    T        0      0        2 
  15  chr15_3141598     AAsi    T    G        0      0        2 
  15  chr15_3141598     AKia    T    G        0      0        2 
  15  chr15_3141598     AOna    T    G        0      0        2 
  15  chr15_3141598     ASom    T    G      0.5      1        2 
  15  chr15_3141598     HCab    T    G        0      0        2 
  15  chr15_3141598     HPrz    T    G        0      0        2 
  15  chr15_3141598     ZBoe    T    G        0      0        2 
  15  chr15_3141598     ZGre    T    G        0      0        2 
  15  chr15_3141598     ZHar    T    G        0      0        2 
  15  chr15_3141598   Sample    T    G        0      0        2 
  15  chr15_3142672     AAsi    A    T        0      0        2 
  15  chr15_3142672     AKia    A    T        0      0        2 
  15  chr15_3142672     AOna    A    T        0      0        2 
  15  chr15_3142672     ASom    A    T        0      0        2 
  15  chr15_3142672     HCab    A    T        1      2        2 
  15  chr15_3142672     HPrz    A    T        1      2        2 
  15  chr15_3142672     ZBoe    A    T        0      0        2 
  15  chr15_3142672     ZGre    A    T        0      0        2 
  15  chr15_3142672     ZHar    A    T        0      0        2 
  15  chr15_3142672   Sample    A    T        0      0        2 
  15  chr15_3146215     AAsi    A    T        0      0        2 
  15  chr15_3146215     AKia    A    T        0      0        2 
  15  chr15_3146215     AOna    A    T        0      0        2 
  15  chr15_3146215     ASom    A    T        0      0        2 
  15  chr15_3146215     HCab    A    T        1      2        2 
  15  chr15_3146215     HPrz    A    T        1      2        2 
  15  chr15_3146215     ZBoe    A    T        0      0        2 
  15  chr15_3146215     ZGre    A    T        0      0        2 
  15  chr15_3146215     ZHar    A    T        0      0        2 
  15  chr15_3146215   Sample    A    T        0      0        2 
  15  chr15_3152137     AAsi    T    C        0      0        2 
  15  chr15_3152137     AKia    T    C        0      0        2 
  15  chr15_3152137     AOna    T    C        0      0        2 
  15  chr15_3152137     ASom    T    C        0      0        2 
  15  chr15_3152137     HCab    T    C        0      0        2 
  15  chr15_3152137     HPrz    T    C        0      0        2 
  15  chr15_3152137     ZBoe    T    C        0      0        2 
  15  chr15_3152137     ZGre    T    C        0      0        2 
  15  chr15_3152137     ZHar    T    C      0.5      1        2 
  15  chr15_3152137   Sample    T    C        0      0        2 
  15  chr15_3153724     AAsi    T    C        1      2        2 
  15  chr15_3153724     AKia    T    C        0      0        2 
  15  chr15_3153724     AOna    T    C        0      0        2 
  15  chr15_3153724     ASom    T    C        1      2        2 
  15  chr15_3153724     HCab    T    C        0      0        2 
  15  chr15_3153724     HPrz    T    C        0      0        2 
  15  chr15_3153724     ZBoe    T    C        0      0        2 
  15  chr15_3153724     ZGre    T    C        0      0        2 
  15  chr15_3153724     ZHar    T    C        0      0        2 
  15  chr15_3153724   Sample    T    C        1      2        2 
  15  chr15_3156593     AAsi    T    C        0      0        2 
  15  chr15_3156593     AKia    T    C        0      0        2 
  15  chr15_3156593     AOna    T    C        1      2        2 
  15  chr15_3156593     ASom    T    C        0      0        2 
  15  chr15_3156593     HCab    T    C        0      0        2 
  15  chr15_3156593     HPrz    T    C        0      0        2 
  15  chr15_3156593     ZBoe    T    C        0      0        2 
  15  chr15_3156593     ZGre    T    C        0      0        2 
  15  chr15_3156593     ZHar    T    C        0      0        2 
  15  chr15_3156593   Sample    T    C        0      0        2 
  15  chr15_3159273     AAsi    T    C        0      0        2 
  15  chr15_3159273     AKia    T    C        0      0        2 
  15  chr15_3159273     AOna    T    C        0      0        2 
  15  chr15_3159273     ASom    T    C        0      0        2 
  15  chr15_3159273     HCab    T    C        0      0        2 
  15  chr15_3159273     HPrz    T    C        0      0        2 
  15  chr15_3159273     ZBoe    T    C      0.5      1        2 
  15  chr15_3159273     ZGre    T    C        0      0        2 
  15  chr15_3159273     ZHar    T    C        0      0        2 
  15  chr15_3159273   Sample    T    C        0      0        2 
  15  chr15_3168205     AAsi    G    T        0      0        2 
  15  chr15_3168205     AKia    G    T        0      0        2 
  15  chr15_3168205     AOna    G    T        0      0        2 
  15  chr15_3168205     ASom    G    T        0      0        2 
  15  chr15_3168205     HCab    G    T        1      2        2 
  15  chr15_3168205     HPrz    G    T        1      2        2 
  15  chr15_3168205     ZBoe    G    T        0      0        2 
  15  chr15_3168205     ZGre    G    T        0      0        2 
  15  chr15_3168205     ZHar    G    T        0      0        2 
  15  chr15_3168205   Sample    G    T        0      0        2 
  15  chr15_3169147     AAsi    G    A        0      0        2 
  15  chr15_3169147     AKia    G    A        0      0        2 
  15  chr15_3169147     AOna    G    A        0      0        2 
  15  chr15_3169147     ASom    G    A      0.5      1        2 
  15  chr15_3169147     HCab    G    A        0      0        2 
  15  chr15_3169147     HPrz    G    A        0      0        2 
  15  chr15_3169147     ZBoe    G    A        0      0        2 
  15  chr15_3169147     ZGre    G    A        0      0        2 
  15  chr15_3169147     ZHar    G    A        0      0        2 
  15  chr15_3169147   Sample    G    A        0      0        2 
  15  chr15_3171488     AAsi    A    G        0      0        2 
  15  chr15_3171488     AKia    A    G        0      0        2 
  15  chr15_3171488     AOna    A    G        1      2        2 
  15  chr15_3171488     ASom    A    G        0      0        2 
  15  chr15_3171488     HCab    A    G        1      2        2 
  15  chr15_3171488     HPrz    A    G        1      2        2 
  15  chr15_3171488     ZBoe    A    G        0      0        2 
  15  chr15_3171488     ZGre    A    G        0      0        2 
  15  chr15_3171488     ZHar    A    G        0      0        2 
  15  chr15_3171488   Sample    A    G        0      0        2 
  15  chr15_3176321     AAsi    G    A        0      0        2 
  15  chr15_3176321     AKia    G    A        1      2        2 
  15  chr15_3176321     AOna    G    A        0      0        2 
  15  chr15_3176321     ASom    G    A        0      0        2 
  15  chr15_3176321     HCab    G    A        0      0        2 
  15  chr15_3176321     HPrz    G    A        0      0        2 
  15  chr15_3176321     ZBoe    G    A        0      0        2 
  15  chr15_3176321     ZGre    G    A        0      0        2 
  15  chr15_3176321     ZHar    G    A        0      0        2 
  15  chr15_3176321   Sample    G    A        0      0        2 
  15  chr15_3176486     AAsi    T    G        0      0        2 
  15  chr15_3176486     AKia    T    G        0      0        2 
  15  chr15_3176486     AOna    T    G        0      0        2 
  15  chr15_3176486     ASom    T    G      0.5      1        2 
  15  chr15_3176486     HCab    T    G        0      0        2 
  15  chr15_3176486     HPrz    T    G        0      0        2 
  15  chr15_3176486     ZBoe    T    G        0      0        2 
  15  chr15_3176486     ZGre    T    G        0      0        2 
  15  chr15_3176486     ZHar    T    G        0      0        2 
  15  chr15_3176486   Sample    T    G        0      0        2 
  15  chr15_3176921     AAsi    A    C        0      0        2 
  15  chr15_3176921     AKia    A    C        0      0        2 
  15  chr15_3176921     AOna    A    C        0      0        2 
  15  chr15_3176921     ASom    A    C        0      0        2 
  15  chr15_3176921     HCab    A    C        0      0        2 
  15  chr15_3176921     HPrz    A    C        0      0        2 
  15  chr15_3176921     ZBoe    A    C      0.5      1        2 
  15  chr15_3176921     ZGre    A    C        0      0        2 
  15  chr15_3176921     ZHar    A    C        0      0        2 
  15  chr15_3176921   Sample    A    C        0      0        2 
  15  chr15_3195326     AAsi    G    A        0      0        2 
  15  chr15_3195326     AKia    G    A        0      0        2 
  15  chr15_3195326     AOna    G    A        0      0        2 
  15  chr15_3195326     ASom    G    A        0      0        2 
  15  chr15_3195326     HCab    G    A        1      2        2 
  15  chr15_3195326     HPrz    G    A        1      2        2 
  15  chr15_3195326     ZBoe    G    A        0      0        2 
  15  chr15_3195326     ZGre    G    A        0      0        2 
  15  chr15_3195326     ZHar    G    A        0      0        2 
  15  chr15_3195326   Sample    G    A        0      0        2 
  15  chr15_3198421     AAsi    G    A        0      0        2 
  15  chr15_3198421     AKia    G    A        0      0        2 
  15  chr15_3198421     AOna    G    A        1      2        2 
  15  chr15_3198421     ASom    G    A        0      0        2 
  15  chr15_3198421     HCab    G    A        0      0        2 
  15  chr15_3198421     HPrz    G    A        0      0        2 
  15  chr15_3198421     ZBoe    G    A        0      0        2 
  15  chr15_3198421     ZGre    G    A        0      0        2 
  15  chr15_3198421     ZHar    G    A        0      0        2 
  15  chr15_3198421   Sample    G    A        0      0        2 
  15  chr15_3200243     AAsi    G    A        0      0        2 
  15  chr15_3200243     AKia    G    A        0      0        2 
  15  chr15_3200243     AOna    G    A        0      0        2 
  15  chr15_3200243     ASom    G    A        0      0        2 
  15  chr15_3200243     HCab    G    A        0      0        2 
  15  chr15_3200243     HPrz    G    A        0      0        2 
  15  chr15_3200243     ZBoe    G    A      0.5      1        2 
  15  chr15_3200243     ZGre    G    A        0      0        2 
  15  chr15_3200243     ZHar    G    A        0      0        2 
  15  chr15_3200243   Sample    G    A        0      0        2 
  15  chr15_3210557     AAsi    C    G        0      0        2 
  15  chr15_3210557     AKia    C    G        1      2        2 
  15  chr15_3210557     AOna    C    G        0      0        2 
  15  chr15_3210557     ASom    C    G        0      0        2 
  15  chr15_3210557     HCab    C    G        0      0        2 
  15  chr15_3210557     HPrz    C    G        0      0        2 
  15  chr15_3210557     ZBoe    C    G        0      0        2 
  15  chr15_3210557     ZGre    C    G        0      0        2 
  15  chr15_3210557     ZHar    C    G        0      0        2 
  15  chr15_3210557   Sample    C    G        0      0        2 
  15  chr15_3215322     AAsi    G    A        0      0        2 
  15  chr15_3215322     AKia    G    A        0      0        2 
  15  chr15_3215322     AOna    G    A        0      0        2 
  15  chr15_3215322     ASom    G    A        0      0        2 
  15  chr15_3215322     HCab    G    A      0.5      1        2 
  15  chr15_3215322     HPrz    G    A        0      0        2 
  15  chr15_3215322     ZBoe    G    A        0      0        2 
  15  chr15_3215322     ZGre    G    A        0      0        2 
  15  chr15_3215322     ZHar    G    A        0      0        2 
  15  chr15_3215322   Sample    G    A        0      0        2 
  15  chr15_3219029     AAsi    G    C        0      0        2 
  15  chr15_3219029     AKia    G    C        0      0        2 
  15  chr15_3219029     AOna    G    C        0      0        2 
  15  chr15_3219029     ASom    G    C        0      0        2 
  15  chr15_3219029     HCab    G    C      0.5      1        2 
  15  chr15_3219029     HPrz    G    C        0      0        2 
  15  chr15_3219029     ZBoe    G    C        0      0        2 
  15  chr15_3219029     ZGre    G    C        0      0        2 
  15  chr15_3219029     ZHar    G    C        0      0        2 
  15  chr15_3219029   Sample    G    C        0      0        2 
  15  chr15_3220808     AAsi    A    G        0      0        2 
  15  chr15_3220808     AKia    A    G        0      0        2 
  15  chr15_3220808     AOna    A    G        0      0        2 
  15  chr15_3220808     ASom    A    G        0      0        2 
  15  chr15_3220808     HCab    A    G        0      0        2 
  15  chr15_3220808     HPrz    A    G        0      0        2 
  15  chr15_3220808     ZBoe    A    G        0      0        2 
  15  chr15_3220808     ZGre    A    G        1      2        2 
  15  chr15_3220808     ZHar    A    G        0      0        2 
  15  chr15_3220808   Sample    A    G        0      0        2 
  15  chr15_3224319     AAsi    T    C        0      0        2 
  15  chr15_3224319     AKia    T    C        0      0        2 
  15  chr15_3224319     AOna    T    C        1      2        2 
  15  chr15_3224319     ASom    T    C        0      0        2 
  15  chr15_3224319     HCab    T    C        0      0        2 
  15  chr15_3224319     HPrz    T    C        0      0        2 
  15  chr15_3224319     ZBoe    T    C        0      0        2 
  15  chr15_3224319     ZGre    T    C        0      0        2 
  15  chr15_3224319     ZHar    T    C        0      0        2 
  15  chr15_3224319   Sample    T    C        0      0        2 
  15  chr15_3226040     AAsi    G    T        0      0        2 
  15  chr15_3226040     AKia    G    T        0      0        2 
  15  chr15_3226040     AOna    G    T        0      0        2 
  15  chr15_3226040     ASom    G    T        0      0        2 
  15  chr15_3226040     HCab    G    T        1      2        2 
  15  chr15_3226040     HPrz    G    T        1      2        2 
  15  chr15_3226040     ZBoe    G    T        0      0        2 
  15  chr15_3226040     ZGre    G    T        0      0        2 
  15  chr15_3226040     ZHar    G    T        0      0        2 
  15  chr15_3226040   Sample    G    T        0      0        2 
  15  chr15_3235327     AAsi    G    C        0      0        2 
  15  chr15_3235327     AKia    G    C        0      0        2 
  15  chr15_3235327     AOna    G    C        0      0        2 
  15  chr15_3235327     ASom    G    C        0      0        2 
  15  chr15_3235327     HCab    G    C        1      2        2 
  15  chr15_3235327     HPrz    G    C        1      2        2 
  15  chr15_3235327     ZBoe    G    C        0      0        2 
  15  chr15_3235327     ZGre    G    C        0      0        2 
  15  chr15_3235327     ZHar    G    C        0      0        2 
  15  chr15_3235327   Sample    G    C        0      0        2 
  15  chr15_3243960     AAsi    G    A      0.5      1        2 
  15  chr15_3243960     AKia    G    A        0      0        2 
  15  chr15_3243960     AOna    G    A        0      0        2 
  15  chr15_3243960     ASom    G    A        0      0        2 
  15  chr15_3243960     HCab    G    A        0      0        2 
  15  chr15_3243960     HPrz    G    A        0      0        2 
  15  chr15_3243960     ZBoe    G    A        0      0        2 
  15  chr15_3243960     ZGre    G    A        0      0        2 
  15  chr15_3243960     ZHar    G    A        0      0        2 
  15  chr15_3243960   Sample    G    A        0      0        2 
  15  chr15_3247393     AAsi    T    C        0      0        2 
  15  chr15_3247393     AKia    T    C        0      0        2 
  15  chr15_3247393     AOna    T    C        0      0        2 
  15  chr15_3247393     ASom    T    C        0      0        2 
  15  chr15_3247393     HCab    T    C        0      0        2 
  15  chr15_3247393     HPrz    T    C        0      0        2 
  15  chr15_3247393     ZBoe    T    C      0.5      1        2 
  15  chr15_3247393     ZGre    T    C        0      0        2 
  15  chr15_3247393     ZHar    T    C        0      0        2 
  15  chr15_3247393   Sample    T    C        0      0        2 
  15  chr15_3252300     AAsi    T    C        0      0        2 
  15  chr15_3252300     AKia    T    C        0      0        2 
  15  chr15_3252300     AOna    T    C        0      0        2 
  15  chr15_3252300     ASom    T    C        0      0        2 
  15  chr15_3252300     HCab    T    C        0      0        2 
  15  chr15_3252300     HPrz    T    C        0      0        2 
  15  chr15_3252300     ZBoe    T    C        0      0        2 
  15  chr15_3252300     ZGre    T    C        1      2        2 
  15  chr15_3252300     ZHar    T    C        0      0        2 
  15  chr15_3252300   Sample    T    C        0      0        2 
  15  chr15_3253104     AAsi    A    C        0      0        2 
  15  chr15_3253104     AKia    A    C        0      0        2 
  15  chr15_3253104     AOna    A    C        0      0        2 
  15  chr15_3253104     ASom    A    C        0      0        2 
  15  chr15_3253104     HCab    A    C        1      2        2 
  15  chr15_3253104     HPrz    A    C        1      2        2 
  15  chr15_3253104     ZBoe    A    C        0      0        2 
  15  chr15_3253104     ZGre    A    C        0      0        2 
  15  chr15_3253104     ZHar    A    C        0      0        2 
  15  chr15_3253104   Sample    A    C        0      0        2 
  15  chr15_3259654     AAsi    G    C        0      0        2 
  15  chr15_3259654     AKia    G    C        0      0        2 
  15  chr15_3259654     AOna    G    C        0      0        2 
  15  chr15_3259654     ASom    G    C        0      0        2 
  15  chr15_3259654     HCab    G    C        1      2        2 
  15  chr15_3259654     HPrz    G    C        1      2        2 
  15  chr15_3259654     ZBoe    G    C        0      0        2 
  15  chr15_3259654     ZGre    G    C        0      0        2 
  15  chr15_3259654     ZHar    G    C        0      0        2 
  15  chr15_3259654   Sample    G    C        0      0        2 
  15  chr15_3271513     AAsi    C    T        0      0        2 
  15  chr15_3271513     AKia    C    T        0      0        2 
  15  chr15_3271513     AOna    C    T        0      0        2 
  15  chr15_3271513     ASom    C    T        0      0        2 
  15  chr15_3271513     HCab    C    T        1      2        2 
  15  chr15_3271513     HPrz    C    T        1      2        2 
  15  chr15_3271513     ZBoe    C    T        0      0        2 
  15  chr15_3271513     ZGre    C    T        0      0        2 
  15  chr15_3271513     ZHar    C    T        0      0        2 
  15  chr15_3271513   Sample    C    T        0      0        2 
  15  chr15_3287545     AAsi    T    C        0      0        2 
  15  chr15_3287545     AKia    T    C        0      0        2 
  15  chr15_3287545     AOna    T    C        0      0        2 
  15  chr15_3287545     ASom    T    C        0      0        2 
  15  chr15_3287545     HCab    T    C        0      0        2 
  15  chr15_3287545     HPrz    T    C        0      0        2 
  15  chr15_3287545     ZBoe    T    C        0      0        2 
  15  chr15_3287545     ZGre    T    C        0      0        2 
  15  chr15_3287545     ZHar    T    C        1      2        2 
  15  chr15_3287545   Sample    T    C        0      0        2 
  15  chr15_3298049     AAsi    C    T        0      0        2 
  15  chr15_3298049     AKia    C    T        0      0        2 
  15  chr15_3298049     AOna    C    T        1      2        2 
  15  chr15_3298049     ASom    C    T        0      0        2 
  15  chr15_3298049     HCab    C    T        0      0        2 
  15  chr15_3298049     HPrz    C    T        0      0        2 
  15  chr15_3298049     ZBoe    C    T        0      0        2 
  15  chr15_3298049     ZGre    C    T        0      0        2 
  15  chr15_3298049     ZHar    C    T        0      0        2 
  15  chr15_3298049   Sample    C    T        0      0        2 
  15  chr15_3309867     AAsi    C    G      0.5      1        2 
  15  chr15_3309867     AKia    C    G        0      0        2 
  15  chr15_3309867     AOna    C    G        0      0        2 
  15  chr15_3309867     ASom    C    G        0      0        2 
  15  chr15_3309867     HCab    C    G        0      0        2 
  15  chr15_3309867     HPrz    C    G        0      0        2 
  15  chr15_3309867     ZBoe    C    G        0      0        2 
  15  chr15_3309867     ZGre    C    G        0      0        2 
  15  chr15_3309867     ZHar    C    G        0      0        2 
  15  chr15_3309867   Sample    C    G        0      0        2 
  15  chr15_3327824     AAsi    C    A        0      0        2 
  15  chr15_3327824     AKia    C    A        0      0        2 
  15  chr15_3327824     AOna    C    A        0      0        2 
  15  chr15_3327824     ASom    C    A        0      0        2 
  15  chr15_3327824     HCab    C    A      0.5      1        2 
  15  chr15_3327824     HPrz    C    A        0      0        2 
  15  chr15_3327824     ZBoe    C    A        0      0        2 
  15  chr15_3327824     ZGre    C    A        0      0        2 
  15  chr15_3327824     ZHar    C    A        0      0        2 
  15  chr15_3327824   Sample    C    A        0      0        2 
  15  chr15_3340193     AAsi    G    C        0      0        2 
  15  chr15_3340193     AKia    G    C        0      0        2 
  15  chr15_3340193     AOna    G    C        0      0        2 
  15  chr15_3340193     ASom    G    C        0      0        2 
  15  chr15_3340193     HCab    G    C        1      2        2 
  15  chr15_3340193     HPrz    G    C        1      2        2 
  15  chr15_3340193     ZBoe    G    C        0      0        2 
  15  chr15_3340193     ZGre    G    C        0      0        2 
  15  chr15_3340193     ZHar    G    C        0      0        2 
  15  chr15_3340193   Sample    G    C        0      0        2 
  15  chr15_3345454     AAsi    G    A        0      0        2 
  15  chr15_3345454     AKia    G    A        0      0        2 
  15  chr15_3345454     AOna    G    A        0      0        2 
  15  chr15_3345454     ASom    G    A        0      0        2 
  15  chr15_3345454     HCab    G    A      0.5      1        2 
  15  chr15_3345454     HPrz    G    A        0      0        2 
  15  chr15_3345454     ZBoe    G    A        0      0        2 
  15  chr15_3345454     ZGre    G    A        0      0        2 
  15  chr15_3345454     ZHar    G    A        0      0        2 
  15  chr15_3345454   Sample    G    A        0      0        2 
  15  chr15_3349565     AAsi    G    A        0      0        2 
  15  chr15_3349565     AKia    G    A        0      0        2 
  15  chr15_3349565     AOna    G    A        0      0        2 
  15  chr15_3349565     ASom    G    A        0      0        2 
  15  chr15_3349565     HCab    G    A        0      0        2 
  15  chr15_3349565     HPrz    G    A        0      0        2 
  15  chr15_3349565     ZBoe    G    A        0      0        2 
  15  chr15_3349565     ZGre    G    A        1      2        2 
  15  chr15_3349565     ZHar    G    A        0      0        2 
  15  chr15_3349565   Sample    G    A        0      0        2 
  15  chr15_3351850     AAsi    G    C        0      0        2 
  15  chr15_3351850     AKia    G    C        0      0        2 
  15  chr15_3351850     AOna    G    C        0      0        2 
  15  chr15_3351850     ASom    G    C        0      0        2 
  15  chr15_3351850     HCab    G    C        0      0        2 
  15  chr15_3351850     HPrz    G    C        0      0        2 
  15  chr15_3351850     ZBoe    G    C      0.5      1        2 
  15  chr15_3351850     ZGre    G    C        0      0        2 
  15  chr15_3351850     ZHar    G    C        0      0        2 
  15  chr15_3351850   Sample    G    C        0      0        2 
  15  chr15_3415862     AAsi    G    A        1      2        2 
  15  chr15_3415862     AKia    G    A        0      0        2 
  15  chr15_3415862     AOna    G    A        0      0        2 
  15  chr15_3415862     ASom    G    A        1      2        2 
  15  chr15_3415862     HCab    G    A        0      0        2 
  15  chr15_3415862     HPrz    G    A        0      0        2 
  15  chr15_3415862     ZBoe    G    A        0      0        2 
  15  chr15_3415862     ZGre    G    A        0      0        2 
  15  chr15_3415862     ZHar    G    A        0      0        2 
  15  chr15_3415862   Sample    G    A        1      2        2 
  15  chr15_3415958     AAsi    A    G        0      0        2 
  15  chr15_3415958     AKia    A    G        0      0        2 
  15  chr15_3415958     AOna    A    G        0      0        2 
  15  chr15_3415958     ASom    A    G        0      0        2 
  15  chr15_3415958     HCab    A    G        0      0        2 
  15  chr15_3415958     HPrz    A    G      0.5      1        2 
  15  chr15_3415958     ZBoe    A    G        0      0        2 
  15  chr15_3415958     ZGre    A    G        0      0        2 
  15  chr15_3415958     ZHar    A    G        0      0        2 
  15  chr15_3415958   Sample    A    G        0      0        2 
  15  chr15_3420441     AAsi    C    T        0      0        2 
  15  chr15_3420441     AKia    C    T        0      0        2 
  15  chr15_3420441     AOna    C    T        0      0        2 
  15  chr15_3420441     ASom    C    T        0      0        2 
  15  chr15_3420441     HCab    C    T        0      0        2 
  15  chr15_3420441     HPrz    C    T        0      0        2 
  15  chr15_3420441     ZBoe    C    T        0      0        2 
  15  chr15_3420441     ZGre    C    T        0      0        2 
  15  chr15_3420441     ZHar    C    T        1      2        2 
  15  chr15_3420441   Sample    C    T        0      0        2 
  15  chr15_3421418     AAsi    T    G        1      2        2 
  15  chr15_3421418     AKia    T    G        0      0        2 
  15  chr15_3421418     AOna    T    G        0      0        2 
  15  chr15_3421418     ASom    T    G      0.5      1        2 
  15  chr15_3421418     HCab    T    G        0      0        2 
  15  chr15_3421418     HPrz    T    G        0      0        2 
  15  chr15_3421418     ZBoe    T    G        0      0        2 
  15  chr15_3421418     ZGre    T    G        0      0        2 
  15  chr15_3421418     ZHar    T    G        0      0        2 
  15  chr15_3421418   Sample    T    G        0      0        2 
  15  chr15_3423659     AAsi    A    G        0      0        2 
  15  chr15_3423659     AKia    A    G        1      2        2 
  15  chr15_3423659     AOna    A    G        0      0        2 
  15  chr15_3423659     ASom    A    G        0      0        2 
  15  chr15_3423659     HCab    A    G        0      0        2 
  15  chr15_3423659     HPrz    A    G        0      0        2 
  15  chr15_3423659     ZBoe    A    G        0      0        2 
  15  chr15_3423659     ZGre    A    G        0      0        2 
  15  chr15_3423659     ZHar    A    G        0      0        2 
  15  chr15_3423659   Sample    A    G        0      0        2 
  15  chr15_3449425     AAsi    C    T        0      0        2 
  15  chr15_3449425     AKia    C    T      0.5      1        2 
  15  chr15_3449425     AOna    C    T      0.5      1        2 
  15  chr15_3449425     ASom    C    T        0      0        2 
  15  chr15_3449425     HCab    C    T        0      0        2 
  15  chr15_3449425     HPrz    C    T        0      0        2 
  15  chr15_3449425     ZBoe    C    T        0      0        2 
  15  chr15_3449425     ZGre    C    T        0      0        2 
  15  chr15_3449425     ZHar    C    T        0      0        2 
  15  chr15_3449425   Sample    C    T        0      0        2 
  15  chr15_3484392     AAsi    C    G        0      0        2 
  15  chr15_3484392     AKia    C    G        0      0        2 
  15  chr15_3484392     AOna    C    G        0      0        2 
  15  chr15_3484392     ASom    C    G        0      0        2 
  15  chr15_3484392     HCab    C    G        0      0        2 
  15  chr15_3484392     HPrz    C    G        0      0        2 
  15  chr15_3484392     ZBoe    C    G        0      0        2 
  15  chr15_3484392     ZGre    C    G        0      0        2 
  15  chr15_3484392     ZHar    C    G        1      2        2 
  15  chr15_3484392   Sample    C    G        0      0        2 
  15  chr15_3486359     AAsi    G    A        0      0        2 
  15  chr15_3486359     AKia    G    A        0      0        2 
  15  chr15_3486359     AOna    G    A        0      0        2 
  15  chr15_3486359     ASom    G    A        0      0        2 
  15  chr15_3486359     HCab    G    A        0      0        2 
  15  chr15_3486359     HPrz    G    A        0      0        2 
  15  chr15_3486359     ZBoe    G    A        1      2        2 
  15  chr15_3486359     ZGre    G    A        0      0        2 
  15  chr15_3486359     ZHar    G    A        0      0        2 
  15  chr15_3486359   Sample    G    A        0      0        2 
  15  chr15_3486951     AAsi    T    C        0      0        2 
  15  chr15_3486951     AKia    T    C        0      0        2 
  15  chr15_3486951     AOna    T    C        0      0        2 
  15  chr15_3486951     ASom    T    C        0      0        2 
  15  chr15_3486951     HCab    T    C        0      0        2 
  15  chr15_3486951     HPrz    T    C        0      0        2 
  15  chr15_3486951     ZBoe    T    C      0.5      1        2 
  15  chr15_3486951     ZGre    T    C        0      0        2 
  15  chr15_3486951     ZHar    T    C        0      0        2 
  15  chr15_3486951   Sample    T    C        0      0        2 
  15  chr15_3493749     AAsi    T    C        0      0        2 
  15  chr15_3493749     AKia    T    C        0      0        2 
  15  chr15_3493749     AOna    T    C        0      0        2 
  15  chr15_3493749     ASom    T    C        0      0        2 
  15  chr15_3493749     HCab    T    C        0      0        2 
  15  chr15_3493749     HPrz    T    C        0      0        2 
  15  chr15_3493749     ZBoe    T    C        0      0        2 
  15  chr15_3493749     ZGre    T    C        0      0        2 
  15  chr15_3493749     ZHar    T    C      0.5      1        2 
  15  chr15_3493749   Sample    T    C        0      0        2 
  15  chr15_3514517     AAsi    C    A        0      0        2 
  15  chr15_3514517     AKia    C    A      0.5      1        2 
  15  chr15_3514517     AOna    C    A        0      0        2 
  15  chr15_3514517     ASom    C    A        0      0        2 
  15  chr15_3514517     HCab    C    A        0      0        2 
  15  chr15_3514517     HPrz    C    A        0      0        2 
  15  chr15_3514517     ZBoe    C    A        0      0        2 
  15  chr15_3514517     ZGre    C    A        0      0        2 
  15  chr15_3514517     ZHar    C    A        0      0        2 
  15  chr15_3514517   Sample    C    A        0      0        2 
  15  chr15_3570178     AAsi    T    G        0      0        2 
  15  chr15_3570178     AKia    T    G        0      0        2 
  15  chr15_3570178     AOna    T    G        0      0        2 
  15  chr15_3570178     ASom    T    G        0      0        2 
  15  chr15_3570178     HCab    T    G        0      0        2 
  15  chr15_3570178     HPrz    T    G        0      0        2 
  15  chr15_3570178     ZBoe    T    G        0      0        2 
  15  chr15_3570178     ZGre    T    G        0      0        2 
  15  chr15_3570178     ZHar    T    G      0.5      1        2 
  15  chr15_3570178   Sample    T    G        0      0        2 
  15  chr15_3604483     AAsi    C    A        0      0        2 
  15  chr15_3604483     AKia    C    A        0      0        2 
  15  chr15_3604483     AOna    C    A        0      0        2 
  15  chr15_3604483     ASom    C    A        0      0        2 
  15  chr15_3604483     HCab    C    A        0      0        2 
  15  chr15_3604483     HPrz    C    A        0      0        2 
  15  chr15_3604483     ZBoe    C    A      0.5      1        2 
  15  chr15_3604483     ZGre    C    A      0.5      1        2 
  15  chr15_3604483     ZHar    C    A      0.5      1        2 
  15  chr15_3604483   Sample    C    A        0      0        2 
  15  chr15_3617039     AAsi    G    A        0      0        2 
  15  chr15_3617039     AKia    G    A        0      0        2 
  15  chr15_3617039     AOna    G    A        0      0        2 
  15  chr15_3617039     ASom    G    A        0      0        2 
  15  chr15_3617039     HCab    G    A        1      2        2 
  15  chr15_3617039     HPrz    G    A        1      2        2 
  15  chr15_3617039     ZBoe    G    A        0      0        2 
  15  chr15_3617039     ZGre    G    A        0      0        2 
  15  chr15_3617039     ZHar    G    A        0      0        2 
  15  chr15_3617039   Sample    G    A        0      0        2 
  15  chr15_3627850     AAsi    A    G        0      0        2 
  15  chr15_3627850     AKia    A    G        0      0        2 
  15  chr15_3627850     AOna    A    G        1      2        2 
  15  chr15_3627850     ASom    A    G        0      0        2 
  15  chr15_3627850     HCab    A    G        0      0        2 
  15  chr15_3627850     HPrz    A    G        0      0        2 
  15  chr15_3627850     ZBoe    A    G        0      0        2 
  15  chr15_3627850     ZGre    A    G        0      0        2 
  15  chr15_3627850     ZHar    A    G        0      0        2 
  15  chr15_3627850   Sample    A    G        0      0        2 
  15  chr15_3629826     AAsi    A    T        0      0        2 
  15  chr15_3629826     AKia    A    T        0      0        2 
  15  chr15_3629826     AOna    A    T        0      0        2 
  15  chr15_3629826     ASom    A    T        0      0        2 
  15  chr15_3629826     HCab    A    T        0      0        2 
  15  chr15_3629826     HPrz    A    T        0      0        2 
  15  chr15_3629826     ZBoe    A    T        0      0        2 
  15  chr15_3629826     ZGre    A    T        0      0        2 
  15  chr15_3629826     ZHar    A    T        1      2        2 
  15  chr15_3629826   Sample    A    T        0      0        2 
  15  chr15_3640240     AAsi    T    C        0      0        2 
  15  chr15_3640240     AKia    T    C        0      0        2 
  15  chr15_3640240     AOna    T    C        0      0        2 
  15  chr15_3640240     ASom    T    C        0      0        2 
  15  chr15_3640240     HCab    T    C      0.5      1        2 
  15  chr15_3640240     HPrz    T    C        0      0        2 
  15  chr15_3640240     ZBoe    T    C        0      0        2 
  15  chr15_3640240     ZGre    T    C        0      0        2 
  15  chr15_3640240     ZHar    T    C        0      0        2 
  15  chr15_3640240   Sample    T    C        0      0        2 
  15  chr15_3643158     AAsi    A    G        0      0        2 
  15  chr15_3643158     AKia    A    G      0.5      1        2 
  15  chr15_3643158     AOna    A    G        0      0        2 
  15  chr15_3643158     ASom    A    G        0      0        2 
  15  chr15_3643158     HCab    A    G        0      0        2 
  15  chr15_3643158     HPrz    A    G        0      0        2 
  15  chr15_3643158     ZBoe    A    G        0      0        2 
  15  chr15_3643158     ZGre    A    G        0      0        2 
  15  chr15_3643158     ZHar    A    G        0      0        2 
  15  chr15_3643158   Sample    A    G        0      0        2 
  15  chr15_3644034     AAsi    T    C        0      0        2 
  15  chr15_3644034     AKia    T    C        0      0        2 
  15  chr15_3644034     AOna    T    C        0      0        2 
  15  chr15_3644034     ASom    T    C        0      0        2 
  15  chr15_3644034     HCab    T    C        0      0        2 
  15  chr15_3644034     HPrz    T    C        0      0        2 
  15  chr15_3644034     ZBoe    T    C      0.5      1        2 
  15  chr15_3644034     ZGre    T    C        0      0        2 
  15  chr15_3644034     ZHar    T    C        0      0        2 
  15  chr15_3644034   Sample    T    C        0      0        2 
  15  chr15_3644127     AAsi    A    G        0      0        2 
  15  chr15_3644127     AKia    A    G        0      0        2 
  15  chr15_3644127     AOna    A    G        0      0        2 
  15  chr15_3644127     ASom    A    G        0      0        2 
  15  chr15_3644127     HCab    A    G        1      2        2 
  15  chr15_3644127     HPrz    A    G        1      2        2 
  15  chr15_3644127     ZBoe    A    G        0      0        2 
  15  chr15_3644127     ZGre    A    G        0      0        2 
  15  chr15_3644127     ZHar    A    G        0      0        2 
  15  chr15_3644127   Sample    A    G        0      0        2 
  15  chr15_3652459     AAsi    T    C        0      0        2 
  15  chr15_3652459     AKia    T    C        0      0        2 
  15  chr15_3652459     AOna    T    C        1      2        2 
  15  chr15_3652459     ASom    T    C        0      0        2 
  15  chr15_3652459     HCab    T    C        0      0        2 
  15  chr15_3652459     HPrz    T    C        0      0        2 
  15  chr15_3652459     ZBoe    T    C        0      0        2 
  15  chr15_3652459     ZGre    T    C        0      0        2 
  15  chr15_3652459     ZHar    T    C        0      0        2 
  15  chr15_3652459   Sample    T    C        0      0        2 
  15  chr15_3657265     AAsi    G    C        0      0        2 
  15  chr15_3657265     AKia    G    C        0      0        2 
  15  chr15_3657265     AOna    G    C        0      0        2 
  15  chr15_3657265     ASom    G    C        0      0        2 
  15  chr15_3657265     HCab    G    C      0.5      1        2 
  15  chr15_3657265     HPrz    G    C        0      0        2 
  15  chr15_3657265     ZBoe    G    C        0      0        2 
  15  chr15_3657265     ZGre    G    C        0      0        2 
  15  chr15_3657265     ZHar    G    C        0      0        2 
  15  chr15_3657265   Sample    G    C        0      0        2 
  15  chr15_3665641     AAsi    A    G        0      0        2 
  15  chr15_3665641     AKia    A    G        0      0        2 
  15  chr15_3665641     AOna    A    G        0      0        2 
  15  chr15_3665641     ASom    A    G        0      0        2 
  15  chr15_3665641     HCab    A    G        0      0        2 
  15  chr15_3665641     HPrz    A    G        0      0        2 
  15  chr15_3665641     ZBoe    A    G        0      0        2 
  15  chr15_3665641     ZGre    A    G      0.5      1        2 
  15  chr15_3665641     ZHar    A    G        0      0        2 
  15  chr15_3665641   Sample    A    G        1      2        2 
  15  chr15_3667861     AAsi    C    G        0      0        2 
  15  chr15_3667861     AKia    C    G        0      0        2 
  15  chr15_3667861     AOna    C    G        0      0        2 
  15  chr15_3667861     ASom    C    G        0      0        2 
  15  chr15_3667861     HCab    C    G        0      0        2 
  15  chr15_3667861     HPrz    C    G        0      0        2 
  15  chr15_3667861     ZBoe    C    G      0.5      1        2 
  15  chr15_3667861     ZGre    C    G        0      0        2 
  15  chr15_3667861     ZHar    C    G        0      0        2 
  15  chr15_3667861   Sample    C    G        0      0        2 
  15  chr15_3670457     AAsi    A    C        0      0        2 
  15  chr15_3670457     AKia    A    C        0      0        2 
  15  chr15_3670457     AOna    A    C        0      0        2 
  15  chr15_3670457     ASom    A    C        0      0        2 
  15  chr15_3670457     HCab    A    C        0      0        2 
  15  chr15_3670457     HPrz    A    C      0.5      1        2 
  15  chr15_3670457     ZBoe    A    C        0      0        2 
  15  chr15_3670457     ZGre    A    C        0      0        2 
  15  chr15_3670457     ZHar    A    C        0      0        2 
  15  chr15_3670457   Sample    A    C        0      0        2 
  15  chr15_3672666     AAsi    A    T        1      2        2 
  15  chr15_3672666     AKia    A    T        0      0        2 
  15  chr15_3672666     AOna    A    T        0      0        2 
  15  chr15_3672666     ASom    A    T        0      0        2 
  15  chr15_3672666     HCab    A    T        0      0        2 
  15  chr15_3672666     HPrz    A    T        0      0        2 
  15  chr15_3672666     ZBoe    A    T        0      0        2 
  15  chr15_3672666     ZGre    A    T        0      0        2 
  15  chr15_3672666     ZHar    A    T        0      0        2 
  15  chr15_3672666   Sample    A    T        0      0        2 
  15  chr15_3676281     AAsi    A    G        0      0        2 
  15  chr15_3676281     AKia    A    G        0      0        2 
  15  chr15_3676281     AOna    A    G        0      0        2 
  15  chr15_3676281     ASom    A    G        1      2        2 
  15  chr15_3676281     HCab    A    G        0      0        2 
  15  chr15_3676281     HPrz    A    G        0      0        2 
  15  chr15_3676281     ZBoe    A    G        1      2        2 
  15  chr15_3676281     ZGre    A    G      0.5      1        2 
  15  chr15_3676281     ZHar    A    G        0      0        2 
  15  chr15_3676281   Sample    A    G        0      0        2 
  15  chr15_3677305     AAsi    G    C        0      0        2 
  15  chr15_3677305     AKia    G    C        0      0        2 
  15  chr15_3677305     AOna    G    C        0      0        2 
  15  chr15_3677305     ASom    G    C        1      2        2 
  15  chr15_3677305     HCab    G    C        0      0        2 
  15  chr15_3677305     HPrz    G    C        0      0        2 
  15  chr15_3677305     ZBoe    G    C        1      2        2 
  15  chr15_3677305     ZGre    G    C      0.5      1        2 
  15  chr15_3677305     ZHar    G    C        0      0        2 
  15  chr15_3677305   Sample    G    C        0      0        2 
  15  chr15_3679689     AAsi    G    A        0      0        2 
  15  chr15_3679689     AKia    G    A        0      0        2 
  15  chr15_3679689     AOna    G    A        1      2        2 
  15  chr15_3679689     ASom    G    A        0      0        2 
  15  chr15_3679689     HCab    G    A        0      0        2 
  15  chr15_3679689     HPrz    G    A        0      0        2 
  15  chr15_3679689     ZBoe    G    A        1      2        2 
  15  chr15_3679689     ZGre    G    A        0      0        2 
  15  chr15_3679689     ZHar    G    A        0      0        2 
  15  chr15_3679689   Sample    G    A        0      0        2 
  15  chr15_3695703     AAsi    A    G        0      0        2 
  15  chr15_3695703     AKia    A    G        0      0        2 
  15  chr15_3695703     AOna    A    G        0      0        2 
  15  chr15_3695703     ASom    A    G        1      2        2 
  15  chr15_3695703     HCab    A    G        0      0        2 
  15  chr15_3695703     HPrz    A    G        0      0        2 
  15  chr15_3695703     ZBoe    A    G        0      0        2 
  15  chr15_3695703     ZGre    A    G      0.5      1        2 
  15  chr15_3695703     ZHar    A    G        0      0        2 
  15  chr15_3695703   Sample    A    G        0      0        2 
  15  chr15_3701565     AAsi    T    C        0      0        2 
  15  chr15_3701565     AKia    T    C        0      0        2 
  15  chr15_3701565     AOna    T    C        0      0        2 
  15  chr15_3701565     ASom    T    C        0      0        2 
  15  chr15_3701565     HCab    T    C        1      2        2 
  15  chr15_3701565     HPrz    T    C        1      2        2 
  15  chr15_3701565     ZBoe    T    C        0      0        2 
  15  chr15_3701565     ZGre    T    C        0      0        2 
  15  chr15_3701565     ZHar    T    C        0      0        2 
  15  chr15_3701565   Sample    T    C        0      0        2 
  15  chr15_3701791     AAsi    T    A        0      0        2 
  15  chr15_3701791     AKia    T    A        0      0        2 
  15  chr15_3701791     AOna    T    A        0      0        2 
  15  chr15_3701791     ASom    T    A        0      0        2 
  15  chr15_3701791     HCab    T    A        0      0        2 
  15  chr15_3701791     HPrz    T    A        0      0        2 
  15  chr15_3701791     ZBoe    T    A        0      0        2 
  15  chr15_3701791     ZGre    T    A      0.5      1        2 
  15  chr15_3701791     ZHar    T    A        0      0        2 
  15  chr15_3701791   Sample    T    A        0      0        2 
  15  chr15_3702913     AAsi    A    G        0      0        2 
  15  chr15_3702913     AKia    A    G        0      0        2 
  15  chr15_3702913     AOna    A    G        0      0        2 
  15  chr15_3702913     ASom    A    G        0      0        2 
  15  chr15_3702913     HCab    A    G        1      2        2 
  15  chr15_3702913     HPrz    A    G        1      2        2 
  15  chr15_3702913     ZBoe    A    G        0      0        2 
  15  chr15_3702913     ZGre    A    G        0      0        2 
  15  chr15_3702913     ZHar    A    G        0      0        2 
  15  chr15_3702913   Sample    A    G        0      0        2 
  15  chr15_3706123     AAsi    C    T        0      0        2 
  15  chr15_3706123     AKia    C    T        0      0        2 
  15  chr15_3706123     AOna    C    T        0      0        2 
  15  chr15_3706123     ASom    C    T        0      0        2 
  15  chr15_3706123     HCab    C    T        1      2        2 
  15  chr15_3706123     HPrz    C    T        1      2        2 
  15  chr15_3706123     ZBoe    C    T        0      0        2 
  15  chr15_3706123     ZGre    C    T        0      0        2 
  15  chr15_3706123     ZHar    C    T        0      0        2 
  15  chr15_3706123   Sample    C    T        0      0        2 
  15  chr15_3707378     AAsi    G    A        0      0        2 
  15  chr15_3707378     AKia    G    A        0      0        2 
  15  chr15_3707378     AOna    G    A        0      0        2 
  15  chr15_3707378     ASom    G    A        0      0        2 
  15  chr15_3707378     HCab    G    A        1      2        2 
  15  chr15_3707378     HPrz    G    A        1      2        2 
  15  chr15_3707378     ZBoe    G    A        0      0        2 
  15  chr15_3707378     ZGre    G    A        0      0        2 
  15  chr15_3707378     ZHar    G    A        0      0        2 
  15  chr15_3707378   Sample    G    A        0      0        2 
  15  chr15_3713237     AAsi    T    C        0      0        2 
  15  chr15_3713237     AKia    T    C        0      0        2 
  15  chr15_3713237     AOna    T    C        0      0        2 
  15  chr15_3713237     ASom    T    C        0      0        2 
  15  chr15_3713237     HCab    T    C        0      0        2 
  15  chr15_3713237     HPrz    T    C        0      0        2 
  15  chr15_3713237     ZBoe    T    C        0      0        2 
  15  chr15_3713237     ZGre    T    C        1      2        2 
  15  chr15_3713237     ZHar    T    C        1      2        2 
  15  chr15_3713237   Sample    T    C        0      0        2 
  15  chr15_3715283     AAsi    C    T        0      0        2 
  15  chr15_3715283     AKia    C    T        0      0        2 
  15  chr15_3715283     AOna    C    T        0      0        2 
  15  chr15_3715283     ASom    C    T        0      0        2 
  15  chr15_3715283     HCab    C    T        1      2        2 
  15  chr15_3715283     HPrz    C    T        1      2        2 
  15  chr15_3715283     ZBoe    C    T        0      0        2 
  15  chr15_3715283     ZGre    C    T        0      0        2 
  15  chr15_3715283     ZHar    C    T        1      2        2 
  15  chr15_3715283   Sample    C    T        0      0        2 
  15  chr15_3718990     AAsi    A    G        0      0        2 
  15  chr15_3718990     AKia    A    G        0      0        2 
  15  chr15_3718990     AOna    A    G        0      0        2 
  15  chr15_3718990     ASom    A    G        0      0        2 
  15  chr15_3718990     HCab    A    G        1      2        2 
  15  chr15_3718990     HPrz    A    G      0.5      1        2 
  15  chr15_3718990     ZBoe    A    G        0      0        2 
  15  chr15_3718990     ZGre    A    G        0      0        2 
  15  chr15_3718990     ZHar    A    G        0      0        2 
  15  chr15_3718990   Sample    A    G        0      0        2 
  15  chr15_3721888     AAsi    G    A        0      0        2 
  15  chr15_3721888     AKia    G    A        0      0        2 
  15  chr15_3721888     AOna    G    A        1      2        2 
  15  chr15_3721888     ASom    G    A        0      0        2 
  15  chr15_3721888     HCab    G    A        0      0        2 
  15  chr15_3721888     HPrz    G    A        0      0        2 
  15  chr15_3721888     ZBoe    G    A        0      0        2 
  15  chr15_3721888     ZGre    G    A        0      0        2 
  15  chr15_3721888     ZHar    G    A        0      0        2 
  15  chr15_3721888   Sample    G    A        0      0        2 
  15  chr15_3726804     AAsi    A    G        0      0        2 
  15  chr15_3726804     AKia    A    G        0      0        2 
  15  chr15_3726804     AOna    A    G        0      0        2 
  15  chr15_3726804     ASom    A    G        0      0        2 
  15  chr15_3726804     HCab    A    G      0.5      1        2 
  15  chr15_3726804     HPrz    A    G      0.5      1        2 
  15  chr15_3726804     ZBoe    A    G        0      0        2 
  15  chr15_3726804     ZGre    A    G        0      0        2 
  15  chr15_3726804     ZHar    A    G        0      0        2 
  15  chr15_3726804   Sample    A    G        0      0        2 
  15  chr15_3750465     AAsi    G    A        0      0        2 
  15  chr15_3750465     AKia    G    A        0      0        2 
  15  chr15_3750465     AOna    G    A        0      0        2 
  15  chr15_3750465     ASom    G    A        0      0        2 
  15  chr15_3750465     HCab    G    A        1      2        2 
  15  chr15_3750465     HPrz    G    A        1      2        2 
  15  chr15_3750465     ZBoe    G    A        0      0        2 
  15  chr15_3750465     ZGre    G    A        0      0        2 
  15  chr15_3750465     ZHar    G    A        0      0        2 
  15  chr15_3750465   Sample    G    A        0      0        2 
  15  chr15_3751682     AAsi    A    G        0      0        2 
  15  chr15_3751682     AKia    A    G        0      0        2 
  15  chr15_3751682     AOna    A    G        0      0        2 
  15  chr15_3751682     ASom    A    G        0      0        2 
  15  chr15_3751682     HCab    A    G        0      0        2 
  15  chr15_3751682     HPrz    A    G        0      0        2 
  15  chr15_3751682     ZBoe    A    G        1      2        2 
  15  chr15_3751682     ZGre    A    G        0      0        2 
  15  chr15_3751682     ZHar    A    G        1      2        2 
  15  chr15_3751682   Sample    A    G        0      0        2 
  15  chr15_3758937     AAsi    T    C        0      0        2 
  15  chr15_3758937     AKia    T    C        0      0        2 
  15  chr15_3758937     AOna    T    C        1      2        2 
  15  chr15_3758937     ASom    T    C        0      0        2 
  15  chr15_3758937     HCab    T    C        0      0        2 
  15  chr15_3758937     HPrz    T    C        0      0        2 
  15  chr15_3758937     ZBoe    T    C        0      0        2 
  15  chr15_3758937     ZGre    T    C        0      0        2 
  15  chr15_3758937     ZHar    T    C        0      0        2 
  15  chr15_3758937   Sample    T    C        0      0        2 
  15  chr15_3766220     AAsi    T    C        0      0        2 
  15  chr15_3766220     AKia    T    C        0      0        2 
  15  chr15_3766220     AOna    T    C        0      0        2 
  15  chr15_3766220     ASom    T    C        0      0        2 
  15  chr15_3766220     HCab    T    C        0      0        2 
  15  chr15_3766220     HPrz    T    C      0.5      1        2 
  15  chr15_3766220     ZBoe    T    C        0      0        2 
  15  chr15_3766220     ZGre    T    C        0      0        2 
  15  chr15_3766220     ZHar    T    C        0      0        2 
  15  chr15_3766220   Sample    T    C        0      0        2 
  15  chr15_3768543     AAsi    C    T        0      0        2 
  15  chr15_3768543     AKia    C    T        0      0        2 
  15  chr15_3768543     AOna    C    T        1      2        2 
  15  chr15_3768543     ASom    C    T        0      0        2 
  15  chr15_3768543     HCab    C    T        0      0        2 
  15  chr15_3768543     HPrz    C    T        0      0        2 
  15  chr15_3768543     ZBoe    C    T        0      0        2 
  15  chr15_3768543     ZGre    C    T        0      0        2 
  15  chr15_3768543     ZHar    C    T        0      0        2 
  15  chr15_3768543   Sample    C    T        0      0        2 
  15  chr15_3772325     AAsi    A    G        0      0        2 
  15  chr15_3772325     AKia    A    G        0      0        2 
  15  chr15_3772325     AOna    A    G        0      0        2 
  15  chr15_3772325     ASom    A    G        0      0        2 
  15  chr15_3772325     HCab    A    G        1      2        2 
  15  chr15_3772325     HPrz    A    G        1      2        2 
  15  chr15_3772325     ZBoe    A    G        0      0        2 
  15  chr15_3772325     ZGre    A    G        0      0        2 
  15  chr15_3772325     ZHar    A    G        0      0        2 
  15  chr15_3772325   Sample    A    G        0      0        2 
  15  chr15_3773423     AAsi    G    T        0      0        2 
  15  chr15_3773423     AKia    G    T        0      0        2 
  15  chr15_3773423     AOna    G    T        0      0        2 
  15  chr15_3773423     ASom    G    T        0      0        2 
  15  chr15_3773423     HCab    G    T        1      2        2 
  15  chr15_3773423     HPrz    G    T        1      2        2 
  15  chr15_3773423     ZBoe    G    T        0      0        2 
  15  chr15_3773423     ZGre    G    T        0      0        2 
  15  chr15_3773423     ZHar    G    T        0      0        2 
  15  chr15_3773423   Sample    G    T        0      0        2 
  15  chr15_3781828     AAsi    G    A        0      0        2 
  15  chr15_3781828     AKia    G    A        0      0        2 
  15  chr15_3781828     AOna    G    A        0      0        2 
  15  chr15_3781828     ASom    G    A        0      0        2 
  15  chr15_3781828     HCab    G    A        1      2        2 
  15  chr15_3781828     HPrz    G    A        1      2        2 
  15  chr15_3781828     ZBoe    G    A        0      0        2 
  15  chr15_3781828     ZGre    G    A        0      0        2 
  15  chr15_3781828     ZHar    G    A        0      0        2 
  15  chr15_3781828   Sample    G    A        0      0        2 
  15  chr15_3786124     AAsi    G    C        0      0        2 
  15  chr15_3786124     AKia    G    C        0      0        2 
  15  chr15_3786124     AOna    G    C        0      0        2 
  15  chr15_3786124     ASom    G    C        0      0        2 
  15  chr15_3786124     HCab    G    C        0      0        2 
  15  chr15_3786124     HPrz    G    C        0      0        2 
  15  chr15_3786124     ZBoe    G    C        0      0        2 
  15  chr15_3786124     ZGre    G    C        0      0        2 
  15  chr15_3786124     ZHar    G    C        1      2        2 
  15  chr15_3786124   Sample    G    C        0      0        2 
  15  chr15_3787388     AAsi    C    T        1      2        2 
  15  chr15_3787388     AKia    C    T        0      0        2 
  15  chr15_3787388     AOna    C    T        0      0        2 
  15  chr15_3787388     ASom    C    T        1      2        2 
  15  chr15_3787388     HCab    C    T        1      2        2 
  15  chr15_3787388     HPrz    C    T        1      2        2 
  15  chr15_3787388     ZBoe    C    T        0      0        2 
  15  chr15_3787388     ZGre    C    T        0      0        2 
  15  chr15_3787388     ZHar    C    T        0      0        2 
  15  chr15_3787388   Sample    C    T        1      2        2 
  15  chr15_3794649     AAsi    G    A        0      0        2 
  15  chr15_3794649     AKia    G    A        0      0        2 
  15  chr15_3794649     AOna    G    A        0      0        2 
  15  chr15_3794649     ASom    G    A        0      0        2 
  15  chr15_3794649     HCab    G    A        0      0        2 
  15  chr15_3794649     HPrz    G    A      0.5      1        2 
  15  chr15_3794649     ZBoe    G    A        0      0        2 
  15  chr15_3794649     ZGre    G    A        0      0        2 
  15  chr15_3794649     ZHar    G    A        0      0        2 
  15  chr15_3794649   Sample    G    A        0      0        2 
  15  chr15_3797206     AAsi    T    C        0      0        2 
  15  chr15_3797206     AKia    T    C        0      0        2 
  15  chr15_3797206     AOna    T    C        0      0        2 
  15  chr15_3797206     ASom    T    C        0      0        2 
  15  chr15_3797206     HCab    T    C        0      0        2 
  15  chr15_3797206     HPrz    T    C        0      0        2 
  15  chr15_3797206     ZBoe    T    C      0.5      1        2 
  15  chr15_3797206     ZGre    T    C        0      0        2 
  15  chr15_3797206     ZHar    T    C        0      0        2 
  15  chr15_3797206   Sample    T    C        0      0        2 
  15  chr15_3810338     AAsi    T    C        0      0        2 
  15  chr15_3810338     AKia    T    C        0      0        2 
  15  chr15_3810338     AOna    T    C        0      0        2 
  15  chr15_3810338     ASom    T    C        0      0        2 
  15  chr15_3810338     HCab    T    C        0      0        2 
  15  chr15_3810338     HPrz    T    C        0      0        2 
  15  chr15_3810338     ZBoe    T    C        0      0        2 
  15  chr15_3810338     ZGre    T    C        0      0        2 
  15  chr15_3810338     ZHar    T    C        1      2        2 
  15  chr15_3810338   Sample    T    C        0      0        2 
  15  chr15_3811353     AAsi    T    G        0      0        2 
  15  chr15_3811353     AKia    T    G        0      0        2 
  15  chr15_3811353     AOna    T    G        0      0        2 
  15  chr15_3811353     ASom    T    G        0      0        2 
  15  chr15_3811353     HCab    T    G        0      0        2 
  15  chr15_3811353     HPrz    T    G      0.5      1        2 
  15  chr15_3811353     ZBoe    T    G        0      0        2 
  15  chr15_3811353     ZGre    T    G        0      0        2 
  15  chr15_3811353     ZHar    T    G        0      0        2 
  15  chr15_3811353   Sample    T    G        0      0        2 
  15  chr15_3818490     AAsi    T    G        0      0        2 
  15  chr15_3818490     AKia    T    G        0      0        2 
  15  chr15_3818490     AOna    T    G        0      0        2 
  15  chr15_3818490     ASom    T    G        0      0        2 
  15  chr15_3818490     HCab    T    G        0      0        2 
  15  chr15_3818490     HPrz    T    G        0      0        2 
  15  chr15_3818490     ZBoe    T    G      0.5      1        2 
  15  chr15_3818490     ZGre    T    G        0      0        2 
  15  chr15_3818490     ZHar    T    G        0      0        2 
  15  chr15_3818490   Sample    T    G        0      0        2 
  15  chr15_3819053     AAsi    C    G        0      0        2 
  15  chr15_3819053     AKia    C    G        0      0        2 
  15  chr15_3819053     AOna    C    G        0      0        2 
  15  chr15_3819053     ASom    C    G        0      0        2 
  15  chr15_3819053     HCab    C    G      0.5      1        2 
  15  chr15_3819053     HPrz    C    G        0      0        2 
  15  chr15_3819053     ZBoe    C    G        0      0        2 
  15  chr15_3819053     ZGre    C    G        0      0        2 
  15  chr15_3819053     ZHar    C    G        0      0        2 
  15  chr15_3819053   Sample    C    G        0      0        2 
  15  chr15_3822148     AAsi    C    T        0      0        2 
  15  chr15_3822148     AKia    C    T        0      0        2 
  15  chr15_3822148     AOna    C    T        0      0        2 
  15  chr15_3822148     ASom    C    T        0      0        2 
  15  chr15_3822148     HCab    C    T        1      2        2 
  15  chr15_3822148     HPrz    C    T        1      2        2 
  15  chr15_3822148     ZBoe    C    T        0      0        2 
  15  chr15_3822148     ZGre    C    T        0      0        2 
  15  chr15_3822148     ZHar    C    T        0      0        2 
  15  chr15_3822148   Sample    C    T        0      0        2 
  15  chr15_3824070     AAsi    C    G        0      0        2 
  15  chr15_3824070     AKia    C    G        0      0        2 
  15  chr15_3824070     AOna    C    G        0      0        2 
  15  chr15_3824070     ASom    C    G        0      0        2 
  15  chr15_3824070     HCab    C    G        1      2        2 
  15  chr15_3824070     HPrz    C    G        1      2        2 
  15  chr15_3824070     ZBoe    C    G        0      0        2 
  15  chr15_3824070     ZGre    C    G        0      0        2 
  15  chr15_3824070     ZHar    C    G        0      0        2 
  15  chr15_3824070   Sample    C    G        0      0        2 
  15  chr15_3826792     AAsi    G    A        0      0        2 
  15  chr15_3826792     AKia    G    A        0      0        2 
  15  chr15_3826792     AOna    G    A        0      0        2 
  15  chr15_3826792     ASom    G    A        0      0        2 
  15  chr15_3826792     HCab    G    A        0      0        2 
  15  chr15_3826792     HPrz    G    A        0      0        2 
  15  chr15_3826792     ZBoe    G    A      0.5      1        2 
  15  chr15_3826792     ZGre    G    A        0      0        2 
  15  chr15_3826792     ZHar    G    A        0      0        2 
  15  chr15_3826792   Sample    G    A        0      0        2 
  15  chr15_3834902     AAsi    A    G        0      0        2 
  15  chr15_3834902     AKia    A    G        1      2        2 
  15  chr15_3834902     AOna    A    G        0      0        2 
  15  chr15_3834902     ASom    A    G        0      0        2 
  15  chr15_3834902     HCab    A    G      0.5      1        2 
  15  chr15_3834902     HPrz    A    G      0.5      1        2 
  15  chr15_3834902     ZBoe    A    G        0      0        2 
  15  chr15_3834902     ZGre    A    G        0      0        2 
  15  chr15_3834902     ZHar    A    G        0      0        2 
  15  chr15_3834902   Sample    A    G        0      0        2 
  15  chr15_3836329     AAsi    C    T        0      0        2 
  15  chr15_3836329     AKia    C    T        0      0        2 
  15  chr15_3836329     AOna    C    T        0      0        2 
  15  chr15_3836329     ASom    C    T        0      0        2 
  15  chr15_3836329     HCab    C    T        0      0        2 
  15  chr15_3836329     HPrz    C    T        0      0        2 
  15  chr15_3836329     ZBoe    C    T        0      0        2 
  15  chr15_3836329     ZGre    C    T        0      0        2 
  15  chr15_3836329     ZHar    C    T        1      2        2 
  15  chr15_3836329   Sample    C    T        0      0        2 
  15  chr15_3843963     AAsi    G    T        0      0        2 
  15  chr15_3843963     AKia    G    T        0      0        2 
  15  chr15_3843963     AOna    G    T        0      0        2 
  15  chr15_3843963     ASom    G    T        0      0        2 
  15  chr15_3843963     HCab    G    T        0      0        2 
  15  chr15_3843963     HPrz    G    T      0.5      1        2 
  15  chr15_3843963     ZBoe    G    T        0      0        2 
  15  chr15_3843963     ZGre    G    T        0      0        2 
  15  chr15_3843963     ZHar    G    T        0      0        2 
  15  chr15_3843963   Sample    G    T        0      0        2 
  15  chr15_3852782     AAsi    T    C        0      0        2 
  15  chr15_3852782     AKia    T    C        0      0        2 
  15  chr15_3852782     AOna    T    C        0      0        2 
  15  chr15_3852782     ASom    T    C        0      0        2 
  15  chr15_3852782     HCab    T    C        0      0        2 
  15  chr15_3852782     HPrz    T    C      0.5      1        2 
  15  chr15_3852782     ZBoe    T    C        0      0        2 
  15  chr15_3852782     ZGre    T    C        0      0        2 
  15  chr15_3852782     ZHar    T    C        0      0        2 
  15  chr15_3852782   Sample    T    C        0      0        2 
  15  chr15_3854781     AAsi    G    T        0      0        2 
  15  chr15_3854781     AKia    G    T        0      0        2 
  15  chr15_3854781     AOna    G    T        0      0        2 
  15  chr15_3854781     ASom    G    T        0      0        2 
  15  chr15_3854781     HCab    G    T        1      2        2 
  15  chr15_3854781     HPrz    G    T        1      2        2 
  15  chr15_3854781     ZBoe    G    T        0      0        2 
  15  chr15_3854781     ZGre    G    T        0      0        2 
  15  chr15_3854781     ZHar    G    T        0      0        2 
  15  chr15_3854781   Sample    G    T        0      0        2 
  15  chr15_3856556     AAsi    C    T        1      2        2 
  15  chr15_3856556     AKia    C    T        0      0        2 
  15  chr15_3856556     AOna    C    T        0      0        2 
  15  chr15_3856556     ASom    C    T        0      0        2 
  15  chr15_3856556     HCab    C    T        0      0        2 
  15  chr15_3856556     HPrz    C    T        0      0        2 
  15  chr15_3856556     ZBoe    C    T        0      0        2 
  15  chr15_3856556     ZGre    C    T        0      0        2 
  15  chr15_3856556     ZHar    C    T        0      0        2 
  15  chr15_3856556   Sample    C    T        0      0        2 
  15  chr15_3860204     AAsi    T    A        0      0        2 
  15  chr15_3860204     AKia    T    A        0      0        2 
  15  chr15_3860204     AOna    T    A        0      0        2 
  15  chr15_3860204     ASom    T    A        0      0        2 
  15  chr15_3860204     HCab    T    A        1      2        2 
  15  chr15_3860204     HPrz    T    A        1      2        2 
  15  chr15_3860204     ZBoe    T    A        0      0        2 
  15  chr15_3860204     ZGre    T    A        0      0        2 
  15  chr15_3860204     ZHar    T    A        0      0        2 
  15  chr15_3860204   Sample    T    A        0      0        2 
  15  chr15_3860267     AAsi    G    A        0      0        2 
  15  chr15_3860267     AKia    G    A        0      0        2 
  15  chr15_3860267     AOna    G    A        0      0        2 
  15  chr15_3860267     ASom    G    A        0      0        2 
  15  chr15_3860267     HCab    G    A        0      0        2 
  15  chr15_3860267     HPrz    G    A        0      0        2 
  15  chr15_3860267     ZBoe    G    A        0      0        2 
  15  chr15_3860267     ZGre    G    A        0      0        2 
  15  chr15_3860267     ZHar    G    A        1      2        2 
  15  chr15_3860267   Sample    G    A        0      0        2 
  15  chr15_3860432     AAsi    A    G        0      0        2 
  15  chr15_3860432     AKia    A    G        0      0        2 
  15  chr15_3860432     AOna    A    G        0      0        2 
  15  chr15_3860432     ASom    A    G        0      0        2 
  15  chr15_3860432     HCab    A    G        0      0        2 
  15  chr15_3860432     HPrz    A    G        0      0        2 
  15  chr15_3860432     ZBoe    A    G        0      0        2 
  15  chr15_3860432     ZGre    A    G      0.5      1        2 
  15  chr15_3860432     ZHar    A    G        0      0        2 
  15  chr15_3860432   Sample    A    G        0      0        2 
  15  chr15_3873540     AAsi    T    G        0      0        2 
  15  chr15_3873540     AKia    T    G        0      0        2 
  15  chr15_3873540     AOna    T    G        0      0        2 
  15  chr15_3873540     ASom    T    G        0      0        2 
  15  chr15_3873540     HCab    T    G        0      0        2 
  15  chr15_3873540     HPrz    T    G      0.5      1        2 
  15  chr15_3873540     ZBoe    T    G        0      0        2 
  15  chr15_3873540     ZGre    T    G        0      0        2 
  15  chr15_3873540     ZHar    T    G        0      0        2 
  15  chr15_3873540   Sample    T    G        0      0        2 
  15  chr15_3877181     AAsi    G    A        0      0        2 
  15  chr15_3877181     AKia    G    A        0      0        2 
  15  chr15_3877181     AOna    G    A        0      0        2 
  15  chr15_3877181     ASom    G    A        0      0        2 
  15  chr15_3877181     HCab    G    A        1      2        2 
  15  chr15_3877181     HPrz    G    A        1      2        2 
  15  chr15_3877181     ZBoe    G    A        0      0        2 
  15  chr15_3877181     ZGre    G    A        0      0        2 
  15  chr15_3877181     ZHar    G    A        0      0        2 
  15  chr15_3877181   Sample    G    A        0      0        2 
  15  chr15_3877746     AAsi    T    C        0      0        2 
  15  chr15_3877746     AKia    T    C        0      0        2 
  15  chr15_3877746     AOna    T    C        0      0        2 
  15  chr15_3877746     ASom    T    C        0      0        2 
  15  chr15_3877746     HCab    T    C        0      0        2 
  15  chr15_3877746     HPrz    T    C      0.5      1        2 
  15  chr15_3877746     ZBoe    T    C        0      0        2 
  15  chr15_3877746     ZGre    T    C        0      0        2 
  15  chr15_3877746     ZHar    T    C        0      0        2 
  15  chr15_3877746   Sample    T    C        0      0        2 
  15  chr15_3882076     AAsi    A    C        0      0        2 
  15  chr15_3882076     AKia    A    C        0      0        2 
  15  chr15_3882076     AOna    A    C        0      0        2 
  15  chr15_3882076     ASom    A    C        0      0        2 
  15  chr15_3882076     HCab    A    C        1      2        2 
  15  chr15_3882076     HPrz    A    C        1      2        2 
  15  chr15_3882076     ZBoe    A    C        0      0        2 
  15  chr15_3882076     ZGre    A    C        0      0        2 
  15  chr15_3882076     ZHar    A    C        0      0        2 
  15  chr15_3882076   Sample    A    C        0      0        2 
  15  chr15_3884435     AAsi    C    G        0      0        2 
  15  chr15_3884435     AKia    C    G        0      0        2 
  15  chr15_3884435     AOna    C    G        0      0        2 
  15  chr15_3884435     ASom    C    G        0      0        2 
  15  chr15_3884435     HCab    C    G        1      2        2 
  15  chr15_3884435     HPrz    C    G        1      2        2 
  15  chr15_3884435     ZBoe    C    G        0      0        2 
  15  chr15_3884435     ZGre    C    G        0      0        2 
  15  chr15_3884435     ZHar    C    G        0      0        2 
  15  chr15_3884435   Sample    C    G        0      0        2 
  15  chr15_3885073     AAsi    C    T        0      0        2 
  15  chr15_3885073     AKia    C    T        0      0        2 
  15  chr15_3885073     AOna    C    T        0      0        2 
  15  chr15_3885073     ASom    C    T        0      0        2 
  15  chr15_3885073     HCab    C    T        1      2        2 
  15  chr15_3885073     HPrz    C    T        1      2        2 
  15  chr15_3885073     ZBoe    C    T        0      0        2 
  15  chr15_3885073     ZGre    C    T        0      0        2 
  15  chr15_3885073     ZHar    C    T        0      0        2 
  15  chr15_3885073   Sample    C    T        0      0        2 
  15  chr15_3886516     AAsi    T    C        0      0        2 
  15  chr15_3886516     AKia    T    C        0      0        2 
  15  chr15_3886516     AOna    T    C        0      0        2 
  15  chr15_3886516     ASom    T    C        0      0        2 
  15  chr15_3886516     HCab    T    C        0      0        2 
  15  chr15_3886516     HPrz    T    C        0      0        2 
  15  chr15_3886516     ZBoe    T    C        0      0        2 
  15  chr15_3886516     ZGre    T    C      0.5      1        2 
  15  chr15_3886516     ZHar    T    C        0      0        2 
  15  chr15_3886516   Sample    T    C        0      0        2 
  15  chr15_3887644     AAsi    G    T        1      2        2 
  15  chr15_3887644     AKia    G    T        0      0        2 
  15  chr15_3887644     AOna    G    T        0      0        2 
  15  chr15_3887644     ASom    G    T        1      2        2 
  15  chr15_3887644     HCab    G    T        0      0        2 
  15  chr15_3887644     HPrz    G    T        0      0        2 
  15  chr15_3887644     ZBoe    G    T        0      0        2 
  15  chr15_3887644     ZGre    G    T        0      0        2 
  15  chr15_3887644     ZHar    G    T        0      0        2 
  15  chr15_3887644   Sample    G    T        1      2        2 
  15  chr15_3890790     AAsi    G    A        0      0        2 
  15  chr15_3890790     AKia    G    A        0      0        2 
  15  chr15_3890790     AOna    G    A        0      0        2 
  15  chr15_3890790     ASom    G    A        0      0        2 
  15  chr15_3890790     HCab    G    A        0      0        2 
  15  chr15_3890790     HPrz    G    A      0.5      1        2 
  15  chr15_3890790     ZBoe    G    A        0      0        2 
  15  chr15_3890790     ZGre    G    A        0      0        2 
  15  chr15_3890790     ZHar    G    A        0      0        2 
  15  chr15_3890790   Sample    G    A        0      0        2 
  15  chr15_3895865     AAsi    G    C        0      0        2 
  15  chr15_3895865     AKia    G    C        0      0        2 
  15  chr15_3895865     AOna    G    C        0      0        2 
  15  chr15_3895865     ASom    G    C      0.5      1        2 
  15  chr15_3895865     HCab    G    C        0      0        2 
  15  chr15_3895865     HPrz    G    C        0      0        2 
  15  chr15_3895865     ZBoe    G    C        0      0        2 
  15  chr15_3895865     ZGre    G    C        0      0        2 
  15  chr15_3895865     ZHar    G    C        0      0        2 
  15  chr15_3895865   Sample    G    C        0      0        2 
  15  chr15_3906615     AAsi    G    A        0      0        2 
  15  chr15_3906615     AKia    G    A        0      0        2 
  15  chr15_3906615     AOna    G    A        0      0        2 
  15  chr15_3906615     ASom    G    A        1      2        2 
  15  chr15_3906615     HCab    G    A        0      0        2 
  15  chr15_3906615     HPrz    G    A        0      0        2 
  15  chr15_3906615     ZBoe    G    A        0      0        2 
  15  chr15_3906615     ZGre    G    A        0      0        2 
  15  chr15_3906615     ZHar    G    A        0      0        2 
  15  chr15_3906615   Sample    G    A        0      0        2 
  15  chr15_3909465     AAsi    T    C        0      0        2 
  15  chr15_3909465     AKia    T    C        0      0        2 
  15  chr15_3909465     AOna    T    C        0      0        2 
  15  chr15_3909465     ASom    T    C        0      0        2 
  15  chr15_3909465     HCab    T    C        0      0        2 
  15  chr15_3909465     HPrz    T    C      0.5      1        2 
  15  chr15_3909465     ZBoe    T    C        0      0        2 
  15  chr15_3909465     ZGre    T    C        0      0        2 
  15  chr15_3909465     ZHar    T    C        0      0        2 
  15  chr15_3909465   Sample    T    C        0      0        2 
  15  chr15_3914253     AAsi    T    C        0      0        2 
  15  chr15_3914253     AKia    T    C        0      0        2 
  15  chr15_3914253     AOna    T    C        0      0        2 
  15  chr15_3914253     ASom    T    C        0      0        2 
  15  chr15_3914253     HCab    T    C        0      0        2 
  15  chr15_3914253     HPrz    T    C        0      0        2 
  15  chr15_3914253     ZBoe    T    C        0      0        2 
  15  chr15_3914253     ZGre    T    C        0      0        2 
  15  chr15_3914253     ZHar    T    C        1      2        2 
  15  chr15_3914253   Sample    T    C        0      0        2 
  15  chr15_3914922     AAsi    G    T        0      0        2 
  15  chr15_3914922     AKia    G    T        0      0        2 
  15  chr15_3914922     AOna    G    T        0      0        2 
  15  chr15_3914922     ASom    G    T        0      0        2 
  15  chr15_3914922     HCab    G    T        0      0        2 
  15  chr15_3914922     HPrz    G    T        0      0        2 
  15  chr15_3914922     ZBoe    G    T        0      0        2 
  15  chr15_3914922     ZGre    G    T      0.5      1        2 
  15  chr15_3914922     ZHar    G    T        0      0        2 
  15  chr15_3914922   Sample    G    T        0      0        2 
  15  chr15_3917845     AAsi    T    C        0      0        2 
  15  chr15_3917845     AKia    T    C        0      0        2 
  15  chr15_3917845     AOna    T    C        1      2        2 
  15  chr15_3917845     ASom    T    C        0      0        2 
  15  chr15_3917845     HCab    T    C        0      0        2 
  15  chr15_3917845     HPrz    T    C        0      0        2 
  15  chr15_3917845     ZBoe    T    C        0      0        2 
  15  chr15_3917845     ZGre    T    C        0      0        2 
  15  chr15_3917845     ZHar    T    C        0      0        2 
  15  chr15_3917845   Sample    T    C        0      0        2 
  15  chr15_3922204     AAsi    A    C        0      0        2 
  15  chr15_3922204     AKia    A    C        0      0        2 
  15  chr15_3922204     AOna    A    C        0      0        2 
  15  chr15_3922204     ASom    A    C        0      0        2 
  15  chr15_3922204     HCab    A    C        0      0        2 
  15  chr15_3922204     HPrz    A    C        0      0        2 
  15  chr15_3922204     ZBoe    A    C        0      0        2 
  15  chr15_3922204     ZGre    A    C        0      0        2 
  15  chr15_3922204     ZHar    A    C        1      2        2 
  15  chr15_3922204   Sample    A    C        0      0        2 
  15  chr15_3927676     AAsi    A    G        1      2        2 
  15  chr15_3927676     AKia    A    G        0      0        2 
  15  chr15_3927676     AOna    A    G        0      0        2 
  15  chr15_3927676     ASom    A    G        0      0        2 
  15  chr15_3927676     HCab    A    G        0      0        2 
  15  chr15_3927676     HPrz    A    G        0      0        2 
  15  chr15_3927676     ZBoe    A    G        0      0        2 
  15  chr15_3927676     ZGre    A    G        0      0        2 
  15  chr15_3927676     ZHar    A    G        0      0        2 
  15  chr15_3927676   Sample    A    G        0      0        2 
  15  chr15_3933526     AAsi    C    A        0      0        2 
  15  chr15_3933526     AKia    C    A        0      0        2 
  15  chr15_3933526     AOna    C    A        1      2        2 
  15  chr15_3933526     ASom    C    A        0      0        2 
  15  chr15_3933526     HCab    C    A        0      0        2 
  15  chr15_3933526     HPrz    C    A        0      0        2 
  15  chr15_3933526     ZBoe    C    A        0      0        2 
  15  chr15_3933526     ZGre    C    A        0      0        2 
  15  chr15_3933526     ZHar    C    A        0      0        2 
  15  chr15_3933526   Sample    C    A        0      0        2 
  15  chr15_3944453     AAsi    C    G        0      0        2 
  15  chr15_3944453     AKia    C    G        0      0        2 
  15  chr15_3944453     AOna    C    G        0      0        2 
  15  chr15_3944453     ASom    C    G        0      0        2 
  15  chr15_3944453     HCab    C    G        0      0        2 
  15  chr15_3944453     HPrz    C    G        0      0        2 
  15  chr15_3944453     ZBoe    C    G      0.5      1        2 
  15  chr15_3944453     ZGre    C    G        0      0        2 
  15  chr15_3944453     ZHar    C    G        0      0        2 
  15  chr15_3944453   Sample    C    G        0      0        2 
  15  chr15_3945304     AAsi    A    C        0      0        2 
  15  chr15_3945304     AKia    A    C        0      0        2 
  15  chr15_3945304     AOna    A    C        0      0        2 
  15  chr15_3945304     ASom    A    C        1      2        2 
  15  chr15_3945304     HCab    A    C        0      0        2 
  15  chr15_3945304     HPrz    A    C        0      0        2 
  15  chr15_3945304     ZBoe    A    C        0      0        2 
  15  chr15_3945304     ZGre    A    C        0      0        2 
  15  chr15_3945304     ZHar    A    C        0      0        2 
  15  chr15_3945304   Sample    A    C        0      0        2 
  15  chr15_3947156     AAsi    G    A        0      0        2 
  15  chr15_3947156     AKia    G    A        0      0        2 
  15  chr15_3947156     AOna    G    A        0      0        2 
  15  chr15_3947156     ASom    G    A        0      0        2 
  15  chr15_3947156     HCab    G    A        0      0        2 
  15  chr15_3947156     HPrz    G    A        0      0        2 
  15  chr15_3947156     ZBoe    G    A        0      0        2 
  15  chr15_3947156     ZGre    G    A      0.5      1        2 
  15  chr15_3947156     ZHar    G    A        0      0        2 
  15  chr15_3947156   Sample    G    A        0      0        2 
  15  chr15_3952048     AAsi    A    C        1      2        2 
  15  chr15_3952048     AKia    A    C        0      0        2 
  15  chr15_3952048     AOna    A    C        0      0        2 
  15  chr15_3952048     ASom    A    C        1      2        2 
  15  chr15_3952048     HCab    A    C        0      0        2 
  15  chr15_3952048     HPrz    A    C        0      0        2 
  15  chr15_3952048     ZBoe    A    C        0      0        2 
  15  chr15_3952048     ZGre    A    C        0      0        2 
  15  chr15_3952048     ZHar    A    C        0      0        2 
  15  chr15_3952048   Sample    A    C        1      2        2 
  15  chr15_3973554     AAsi    A    T        0      0        2 
  15  chr15_3973554     AKia    A    T        0      0        2 
  15  chr15_3973554     AOna    A    T        1      2        2 
  15  chr15_3973554     ASom    A    T        0      0        2 
  15  chr15_3973554     HCab    A    T        0      0        2 
  15  chr15_3973554     HPrz    A    T        0      0        2 
  15  chr15_3973554     ZBoe    A    T        0      0        2 
  15  chr15_3973554     ZGre    A    T        0      0        2 
  15  chr15_3973554     ZHar    A    T        0      0        2 
  15  chr15_3973554   Sample    A    T        0      0        2 
  15  chr15_3973763     AAsi    G    A        0      0        2 
  15  chr15_3973763     AKia    G    A        0      0        2 
  15  chr15_3973763     AOna    G    A        0      0        2 
  15  chr15_3973763     ASom    G    A      0.5      1        2 
  15  chr15_3973763     HCab    G    A        0      0        2 
  15  chr15_3973763     HPrz    G    A        0      0        2 
  15  chr15_3973763     ZBoe    G    A        0      0        2 
  15  chr15_3973763     ZGre    G    A        0      0        2 
  15  chr15_3973763     ZHar    G    A        0      0        2 
  15  chr15_3973763   Sample    G    A        0      0        2 
  15  chr15_3980140     AAsi    G    A        0      0        2 
  15  chr15_3980140     AKia    G    A        0      0        2 
  15  chr15_3980140     AOna    G    A        0      0        2 
  15  chr15_3980140     ASom    G    A        0      0        2 
  15  chr15_3980140     HCab    G    A        0      0        2 
  15  chr15_3980140     HPrz    G    A        0      0        2 
  15  chr15_3980140     ZBoe    G    A        0      0        2 
  15  chr15_3980140     ZGre    G    A      0.5      1        2 
  15  chr15_3980140     ZHar    G    A        0      0        2 
  15  chr15_3980140   Sample    G    A        0      0        2 
  15  chr15_3997955     AAsi    T    C        0      0        2 
  15  chr15_3997955     AKia    T    C        0      0        2 
  15  chr15_3997955     AOna    T    C        1      2        2 
  15  chr15_3997955     ASom    T    C        0      0        2 
  15  chr15_3997955     HCab    T    C        0      0        2 
  15  chr15_3997955     HPrz    T    C        0      0        2 
  15  chr15_3997955     ZBoe    T    C        0      0        2 
  15  chr15_3997955     ZGre    T    C        0      0        2 
  15  chr15_3997955     ZHar    T    C        0      0        2 
  15  chr15_3997955   Sample    T    C        0      0        2 
  15  chr15_3998743     AAsi    A    C        0      0        2 
  15  chr15_3998743     AKia    A    C        0      0        2 
  15  chr15_3998743     AOna    A    C        0      0        2 
  15  chr15_3998743     ASom    A    C        1      2        2 
  15  chr15_3998743     HCab    A    C        0      0        2 
  15  chr15_3998743     HPrz    A    C        0      0        2 
  15  chr15_3998743     ZBoe    A    C        0      0        2 
  15  chr15_3998743     ZGre    A    C        0      0        2 
  15  chr15_3998743     ZHar    A    C        0      0        2 
  15  chr15_3998743   Sample    A    C        0      0        2 
  15  chr15_3998905     AAsi    T    C        0      0        2 
  15  chr15_3998905     AKia    T    C        0      0        2 
  15  chr15_3998905     AOna    T    C        0      0        2 
  15  chr15_3998905     ASom    T    C        0      0        2 
  15  chr15_3998905     HCab    T    C        0      0        2 
  15  chr15_3998905     HPrz    T    C        0      0        2 
  15  chr15_3998905     ZBoe    T    C        0      0        2 
  15  chr15_3998905     ZGre    T    C        0      0        2 
  15  chr15_3998905     ZHar    T    C        1      2        2 
  15  chr15_3998905   Sample    T    C        0      0        2 
  15  chr15_3999312     AAsi    A    G        0      0        2 
  15  chr15_3999312     AKia    A    G        1      2        2 
  15  chr15_3999312     AOna    A    G        1      2        2 
  15  chr15_3999312     ASom    A    G        0      0        2 
  15  chr15_3999312     HCab    A    G        0      0        2 
  15  chr15_3999312     HPrz    A    G        0      0        2 
  15  chr15_3999312     ZBoe    A    G        0      0        2 
  15  chr15_3999312     ZGre    A    G        0      0        2 
  15  chr15_3999312     ZHar    A    G        0      0        2 
  15  chr15_3999312   Sample    A    G        0      0        2 
  15  chr15_4001019     AAsi    C    G      0.5      1        2 
  15  chr15_4001019     AKia    C    G        0      0        2 
  15  chr15_4001019     AOna    C    G        0      0        2 
  15  chr15_4001019     ASom    C    G        0      0        2 
  15  chr15_4001019     HCab    C    G        0      0        2 
  15  chr15_4001019     HPrz    C    G        0      0        2 
  15  chr15_4001019     ZBoe    C    G        0      0        2 
  15  chr15_4001019     ZGre    C    G        0      0        2 
  15  chr15_4001019     ZHar    C    G        0      0        2 
  15  chr15_4001019   Sample    C    G        0      0        2 
  15  chr15_4018362     AAsi    C    G        0      0        2 
  15  chr15_4018362     AKia    C    G        0      0        2 
  15  chr15_4018362     AOna    C    G        0      0        2 
  15  chr15_4018362     ASom    C    G        0      0        2 
  15  chr15_4018362     HCab    C    G        0      0        2 
  15  chr15_4018362     HPrz    C    G        0      0        2 
  15  chr15_4018362     ZBoe    C    G        1      2        2 
  15  chr15_4018362     ZGre    C    G        0      0        2 
  15  chr15_4018362     ZHar    C    G        0      0        2 
  15  chr15_4018362   Sample    C    G        0      0        2 
  15  chr15_4020368     AAsi    G    T      0.5      1        2 
  15  chr15_4020368     AKia    G    T        0      0        2 
  15  chr15_4020368     AOna    G    T        0      0        2 
  15  chr15_4020368     ASom    G    T        0      0        2 
  15  chr15_4020368     HCab    G    T        0      0        2 
  15  chr15_4020368     HPrz    G    T        0      0        2 
  15  chr15_4020368     ZBoe    G    T        0      0        2 
  15  chr15_4020368     ZGre    G    T        0      0        2 
  15  chr15_4020368     ZHar    G    T        0      0        2 
  15  chr15_4020368   Sample    G    T        0      0        2 
  15  chr15_4026314     AAsi    G    C        0      0        2 
  15  chr15_4026314     AKia    G    C        0      0        2 
  15  chr15_4026314     AOna    G    C        0      0        2 
  15  chr15_4026314     ASom    G    C        0      0        2 
  15  chr15_4026314     HCab    G    C        1      2        2 
  15  chr15_4026314     HPrz    G    C        0      0        2 
  15  chr15_4026314     ZBoe    G    C        0      0        2 
  15  chr15_4026314     ZGre    G    C        0      0        2 
  15  chr15_4026314     ZHar    G    C        0      0        2 
  15  chr15_4026314   Sample    G    C        0      0        2 
  15  chr15_4029929     AAsi    C    T        0      0        2 
  15  chr15_4029929     AKia    C    T        0      0        2 
  15  chr15_4029929     AOna    C    T        0      0        2 
  15  chr15_4029929     ASom    C    T        0      0        2 
  15  chr15_4029929     HCab    C    T        1      2        2 
  15  chr15_4029929     HPrz    C    T        1      2        2 
  15  chr15_4029929     ZBoe    C    T        0      0        2 
  15  chr15_4029929     ZGre    C    T        0      0        2 
  15  chr15_4029929     ZHar    C    T        0      0        2 
  15  chr15_4029929   Sample    C    T        0      0        2 
  15  chr15_4031892     AAsi    T    G        0      0        2 
  15  chr15_4031892     AKia    T    G        0      0        2 
  15  chr15_4031892     AOna    T    G        1      2        2 
  15  chr15_4031892     ASom    T    G        0      0        2 
  15  chr15_4031892     HCab    T    G        0      0        2 
  15  chr15_4031892     HPrz    T    G        0      0        2 
  15  chr15_4031892     ZBoe    T    G        0      0        2 
  15  chr15_4031892     ZGre    T    G        0      0        2 
  15  chr15_4031892     ZHar    T    G        0      0        2 
  15  chr15_4031892   Sample    T    G        0      0        2 
  15  chr15_4033482     AAsi    C    T        0      0        2 
  15  chr15_4033482     AKia    C    T      0.5      1        2 
  15  chr15_4033482     AOna    C    T        1      2        2 
  15  chr15_4033482     ASom    C    T        0      0        2 
  15  chr15_4033482     HCab    C    T        0      0        2 
  15  chr15_4033482     HPrz    C    T        0      0        2 
  15  chr15_4033482     ZBoe    C    T        0      0        2 
  15  chr15_4033482     ZGre    C    T        0      0        2 
  15  chr15_4033482     ZHar    C    T        0      0        2 
  15  chr15_4033482   Sample    C    T        0      0        2 
  15  chr15_4050009     AAsi    C    T        1      2        2 
  15  chr15_4050009     AKia    C    T        0      0        2 
  15  chr15_4050009     AOna    C    T        0      0        2 
  15  chr15_4050009     ASom    C    T      0.5      1        2 
  15  chr15_4050009     HCab    C    T        0      0        2 
  15  chr15_4050009     HPrz    C    T        0      0        2 
  15  chr15_4050009     ZBoe    C    T        0      0        2 
  15  chr15_4050009     ZGre    C    T        0      0        2 
  15  chr15_4050009     ZHar    C    T        0      0        2 
  15  chr15_4050009   Sample    C    T        1      2        2 
  15  chr15_4050965     AAsi    G    A        0      0        2 
  15  chr15_4050965     AKia    G    A        0      0        2 
  15  chr15_4050965     AOna    G    A        0      0        2 
  15  chr15_4050965     ASom    G    A        0      0        2 
  15  chr15_4050965     HCab    G    A        1      2        2 
  15  chr15_4050965     HPrz    G    A        1      2        2 
  15  chr15_4050965     ZBoe    G    A        0      0        2 
  15  chr15_4050965     ZGre    G    A        0      0        2 
  15  chr15_4050965     ZHar    G    A        0      0        2 
  15  chr15_4050965   Sample    G    A        0      0        2 
  15  chr15_4053625     AAsi    C    A        0      0        2 
  15  chr15_4053625     AKia    C    A        0      0        2 
  15  chr15_4053625     AOna    C    A        0      0        2 
  15  chr15_4053625     ASom    C    A        0      0        2 
  15  chr15_4053625     HCab    C    A        0      0        2 
  15  chr15_4053625     HPrz    C    A        0      0        2 
  15  chr15_4053625     ZBoe    C    A        1      2        2 
  15  chr15_4053625     ZGre    C    A        0      0        2 
  15  chr15_4053625     ZHar    C    A        0      0        2 
  15  chr15_4053625   Sample    C    A        0      0        2 
  15  chr15_4053900     AAsi    G    A        0      0        2 
  15  chr15_4053900     AKia    G    A        0      0        2 
  15  chr15_4053900     AOna    G    A        0      0        2 
  15  chr15_4053900     ASom    G    A        0      0        2 
  15  chr15_4053900     HCab    G    A        0      0        2 
  15  chr15_4053900     HPrz    G    A        0      0        2 
  15  chr15_4053900     ZBoe    G    A      0.5      1        2 
  15  chr15_4053900     ZGre    G    A        0      0        2 
  15  chr15_4053900     ZHar    G    A        0      0        2 
  15  chr15_4053900   Sample    G    A        0      0        2 
  15  chr15_4055444     AAsi    C    G        0      0        2 
  15  chr15_4055444     AKia    C    G        0      0        2 
  15  chr15_4055444     AOna    C    G        1      2        2 
  15  chr15_4055444     ASom    C    G        0      0        2 
  15  chr15_4055444     HCab    C    G        0      0        2 
  15  chr15_4055444     HPrz    C    G        0      0        2 
  15  chr15_4055444     ZBoe    C    G        0      0        2 
  15  chr15_4055444     ZGre    C    G        0      0        2 
  15  chr15_4055444     ZHar    C    G        0      0        2 
  15  chr15_4055444   Sample    C    G        0      0        2 
  15  chr15_4064194     AAsi    T    C        0      0        2 
  15  chr15_4064194     AKia    T    C        0      0        2 
  15  chr15_4064194     AOna    T    C        0      0        2 
  15  chr15_4064194     ASom    T    C        0      0        2 
  15  chr15_4064194     HCab    T    C        0      0        2 
  15  chr15_4064194     HPrz    T    C        0      0        2 
  15  chr15_4064194     ZBoe    T    C        1      2        2 
  15  chr15_4064194     ZGre    T    C        0      0        2 
  15  chr15_4064194     ZHar    T    C        0      0        2 
  15  chr15_4064194   Sample    T    C        0      0        2 
  15  chr15_4075789     AAsi    A    G        0      0        2 
  15  chr15_4075789     AKia    A    G        0      0        2 
  15  chr15_4075789     AOna    A    G        0      0        2 
  15  chr15_4075789     ASom    A    G        1      2        2 
  15  chr15_4075789     HCab    A    G        0      0        2 
  15  chr15_4075789     HPrz    A    G        0      0        2 
  15  chr15_4075789     ZBoe    A    G        0      0        2 
  15  chr15_4075789     ZGre    A    G        0      0        2 
  15  chr15_4075789     ZHar    A    G        0      0        2 
  15  chr15_4075789   Sample    A    G        0      0        2 
  15  chr15_4081222     AAsi    A    G        0      0        2 
  15  chr15_4081222     AKia    A    G        0      0        2 
  15  chr15_4081222     AOna    A    G        0      0        2 
  15  chr15_4081222     ASom    A    G        1      2        2 
  15  chr15_4081222     HCab    A    G        0      0        2 
  15  chr15_4081222     HPrz    A    G        0      0        2 
  15  chr15_4081222     ZBoe    A    G        0      0        2 
  15  chr15_4081222     ZGre    A    G        0      0        2 
  15  chr15_4081222     ZHar    A    G        0      0        2 
  15  chr15_4081222   Sample    A    G        0      0        2 
  15  chr15_4089812     AAsi    C    T        0      0        2 
  15  chr15_4089812     AKia    C    T        0      0        2 
  15  chr15_4089812     AOna    C    T        0      0        2 
  15  chr15_4089812     ASom    C    T        0      0        2 
  15  chr15_4089812     HCab    C    T        1      2        2 
  15  chr15_4089812     HPrz    C    T        1      2        2 
  15  chr15_4089812     ZBoe    C    T        0      0        2 
  15  chr15_4089812     ZGre    C    T        0      0        2 
  15  chr15_4089812     ZHar    C    T        0      0        2 
  15  chr15_4089812   Sample    C    T        0      0        2 
  15  chr15_4092159     AAsi    C    G        0      0        2 
  15  chr15_4092159     AKia    C    G        0      0        2 
  15  chr15_4092159     AOna    C    G        0      0        2 
  15  chr15_4092159     ASom    C    G      0.5      1        2 
  15  chr15_4092159     HCab    C    G        0      0        2 
  15  chr15_4092159     HPrz    C    G        0      0        2 
  15  chr15_4092159     ZBoe    C    G        0      0        2 
  15  chr15_4092159     ZGre    C    G        0      0        2 
  15  chr15_4092159     ZHar    C    G        0      0        2 
  15  chr15_4092159   Sample    C    G        0      0        2 
  15  chr15_4092897     AAsi    A    G        0      0        2 
  15  chr15_4092897     AKia    A    G        0      0        2 
  15  chr15_4092897     AOna    A    G        0      0        2 
  15  chr15_4092897     ASom    A    G        0      0        2 
  15  chr15_4092897     HCab    A    G        1      2        2 
  15  chr15_4092897     HPrz    A    G        1      2        2 
  15  chr15_4092897     ZBoe    A    G        0      0        2 
  15  chr15_4092897     ZGre    A    G        0      0        2 
  15  chr15_4092897     ZHar    A    G        0      0        2 
  15  chr15_4092897   Sample    A    G        0      0        2 
  15  chr15_4097984     AAsi    G    C        0      0        2 
  15  chr15_4097984     AKia    G    C        0      0        2 
  15  chr15_4097984     AOna    G    C        0      0        2 
  15  chr15_4097984     ASom    G    C        0      0        2 
  15  chr15_4097984     HCab    G    C        1      2        2 
  15  chr15_4097984     HPrz    G    C        1      2        2 
  15  chr15_4097984     ZBoe    G    C        0      0        2 
  15  chr15_4097984     ZGre    G    C        0      0        2 
  15  chr15_4097984     ZHar    G    C        0      0        2 
  15  chr15_4097984   Sample    G    C        0      0        2 
  15  chr15_4106034     AAsi    C    T        0      0        2 
  15  chr15_4106034     AKia    C    T        0      0        2 
  15  chr15_4106034     AOna    C    T        0      0        2 
  15  chr15_4106034     ASom    C    T      0.5      1        2 
  15  chr15_4106034     HCab    C    T        0      0        2 
  15  chr15_4106034     HPrz    C    T        0      0        2 
  15  chr15_4106034     ZBoe    C    T        0      0        2 
  15  chr15_4106034     ZGre    C    T        0      0        2 
  15  chr15_4106034     ZHar    C    T        0      0        2 
  15  chr15_4106034   Sample    C    T        0      0        2 
  15  chr15_4108121     AAsi    C    T        0      0        2 
  15  chr15_4108121     AKia    C    T        1      2        2 
  15  chr15_4108121     AOna    C    T        1      2        2 
  15  chr15_4108121     ASom    C    T        0      0        2 
  15  chr15_4108121     HCab    C    T        0      0        2 
  15  chr15_4108121     HPrz    C    T        0      0        2 
  15  chr15_4108121     ZBoe    C    T        0      0        2 
  15  chr15_4108121     ZGre    C    T        0      0        2 
  15  chr15_4108121     ZHar    C    T        0      0        2 
  15  chr15_4108121   Sample    C    T        0      0        2 
  15  chr15_4108257     AAsi    T    C        0      0        2 
  15  chr15_4108257     AKia    T    C        0      0        2 
  15  chr15_4108257     AOna    T    C        0      0        2 
  15  chr15_4108257     ASom    T    C        0      0        2 
  15  chr15_4108257     HCab    T    C        0      0        2 
  15  chr15_4108257     HPrz    T    C        0      0        2 
  15  chr15_4108257     ZBoe    T    C        0      0        2 
  15  chr15_4108257     ZGre    T    C        0      0        2 
  15  chr15_4108257     ZHar    T    C        1      2        2 
  15  chr15_4108257   Sample    T    C        0      0        2 
  15  chr15_4108637     AAsi    T    C        0      0        2 
  15  chr15_4108637     AKia    T    C        0      0        2 
  15  chr15_4108637     AOna    T    C        0      0        2 
  15  chr15_4108637     ASom    T    C        0      0        2 
  15  chr15_4108637     HCab    T    C        0      0        2 
  15  chr15_4108637     HPrz    T    C        0      0        2 
  15  chr15_4108637     ZBoe    T    C      0.5      1        2 
  15  chr15_4108637     ZGre    T    C        0      0        2 
  15  chr15_4108637     ZHar    T    C        0      0        2 
  15  chr15_4108637   Sample    T    C        0      0        2 
  15  chr15_4108993     AAsi    A    G        0      0        2 
  15  chr15_4108993     AKia    A    G        0      0        2 
  15  chr15_4108993     AOna    A    G        0      0        2 
  15  chr15_4108993     ASom    A    G        0      0        2 
  15  chr15_4108993     HCab    A    G        0      0        2 
  15  chr15_4108993     HPrz    A    G        0      0        2 
  15  chr15_4108993     ZBoe    A    G      0.5      1        2 
  15  chr15_4108993     ZGre    A    G        0      0        2 
  15  chr15_4108993     ZHar    A    G        0      0        2 
  15  chr15_4108993   Sample    A    G        0      0        2 
  15  chr15_4109981     AAsi    A    T        0      0        2 
  15  chr15_4109981     AKia    A    T        0      0        2 
  15  chr15_4109981     AOna    A    T        1      2        2 
  15  chr15_4109981     ASom    A    T        0      0        2 
  15  chr15_4109981     HCab    A    T        0      0        2 
  15  chr15_4109981     HPrz    A    T        0      0        2 
  15  chr15_4109981     ZBoe    A    T        0      0        2 
  15  chr15_4109981     ZGre    A    T        0      0        2 
  15  chr15_4109981     ZHar    A    T        0      0        2 
  15  chr15_4109981   Sample    A    T        0      0        2 
  15  chr15_4110126     AAsi    A    G        0      0        2 
  15  chr15_4110126     AKia    A    G        0      0        2 
  15  chr15_4110126     AOna    A    G        1      2        2 
  15  chr15_4110126     ASom    A    G        0      0        2 
  15  chr15_4110126     HCab    A    G        0      0        2 
  15  chr15_4110126     HPrz    A    G        0      0        2 
  15  chr15_4110126     ZBoe    A    G        0      0        2 
  15  chr15_4110126     ZGre    A    G        0      0        2 
  15  chr15_4110126     ZHar    A    G        0      0        2 
  15  chr15_4110126   Sample    A    G        0      0        2 
  15  chr15_4110640     AAsi    T    C        0      0        2 
  15  chr15_4110640     AKia    T    C        0      0        2 
  15  chr15_4110640     AOna    T    C        1      2        2 
  15  chr15_4110640     ASom    T    C        0      0        2 
  15  chr15_4110640     HCab    T    C        0      0        2 
  15  chr15_4110640     HPrz    T    C        0      0        2 
  15  chr15_4110640     ZBoe    T    C        0      0        2 
  15  chr15_4110640     ZGre    T    C        0      0        2 
  15  chr15_4110640     ZHar    T    C        0      0        2 
  15  chr15_4110640   Sample    T    C        0      0        2 
  15  chr15_4113972     AAsi    G    A        0      0        2 
  15  chr15_4113972     AKia    G    A        0      0        2 
  15  chr15_4113972     AOna    G    A        0      0        2 
  15  chr15_4113972     ASom    G    A        0      0        2 
  15  chr15_4113972     HCab    G    A        1      2        2 
  15  chr15_4113972     HPrz    G    A        1      2        2 
  15  chr15_4113972     ZBoe    G    A        0      0        2 
  15  chr15_4113972     ZGre    G    A        0      0        2 
  15  chr15_4113972     ZHar    G    A        0      0        2 
  15  chr15_4113972   Sample    G    A        0      0        2 
  15  chr15_4116039     AAsi    A    C        0      0        2 
  15  chr15_4116039     AKia    A    C        0      0        2 
  15  chr15_4116039     AOna    A    C        0      0        2 
  15  chr15_4116039     ASom    A    C        0      0        2 
  15  chr15_4116039     HCab    A    C        1      2        2 
  15  chr15_4116039     HPrz    A    C        1      2        2 
  15  chr15_4116039     ZBoe    A    C        0      0        2 
  15  chr15_4116039     ZGre    A    C        0      0        2 
  15  chr15_4116039     ZHar    A    C        0      0        2 
  15  chr15_4116039   Sample    A    C        0      0        2 
  15  chr15_4117691     AAsi    A    G        1      2        2 
  15  chr15_4117691     AKia    A    G        0      0        2 
  15  chr15_4117691     AOna    A    G        0      0        2 
  15  chr15_4117691     ASom    A    G      0.5      1        2 
  15  chr15_4117691     HCab    A    G        0      0        2 
  15  chr15_4117691     HPrz    A    G        0      0        2 
  15  chr15_4117691     ZBoe    A    G        0      0        2 
  15  chr15_4117691     ZGre    A    G        0      0        2 
  15  chr15_4117691     ZHar    A    G        0      0        2 
  15  chr15_4117691   Sample    A    G        0      0        2 
  15  chr15_4121191     AAsi    T    C        0      0        2 
  15  chr15_4121191     AKia    T    C        0      0        2 
  15  chr15_4121191     AOna    T    C        0      0        2 
  15  chr15_4121191     ASom    T    C        0      0        2 
  15  chr15_4121191     HCab    T    C        0      0        2 
  15  chr15_4121191     HPrz    T    C        0      0        2 
  15  chr15_4121191     ZBoe    T    C        0      0        2 
  15  chr15_4121191     ZGre    T    C        0      0        2 
  15  chr15_4121191     ZHar    T    C        1      2        2 
  15  chr15_4121191   Sample    T    C        0      0        2 
  15  chr15_4123151     AAsi    A    G        0      0        2 
  15  chr15_4123151     AKia    A    G      0.5      1        2 
  15  chr15_4123151     AOna    A    G        0      0        2 
  15  chr15_4123151     ASom    A    G        0      0        2 
  15  chr15_4123151     HCab    A    G        0      0        2 
  15  chr15_4123151     HPrz    A    G        0      0        2 
  15  chr15_4123151     ZBoe    A    G        0      0        2 
  15  chr15_4123151     ZGre    A    G        0      0        2 
  15  chr15_4123151     ZHar    A    G        0      0        2 
  15  chr15_4123151   Sample    A    G        0      0        2 
  15  chr15_4126434     AAsi    G    A        0      0        2 
  15  chr15_4126434     AKia    G    A      0.5      1        2 
  15  chr15_4126434     AOna    G    A        0      0        2 
  15  chr15_4126434     ASom    G    A        0      0        2 
  15  chr15_4126434     HCab    G    A        0      0        2 
  15  chr15_4126434     HPrz    G    A        0      0        2 
  15  chr15_4126434     ZBoe    G    A        0      0        2 
  15  chr15_4126434     ZGre    G    A        0      0        2 
  15  chr15_4126434     ZHar    G    A        0      0        2 
  15  chr15_4126434   Sample    G    A        0      0        2 
  15  chr15_4128528     AAsi    C    T        0      0        2 
  15  chr15_4128528     AKia    C    T        0      0        2 
  15  chr15_4128528     AOna    C    T        0      0        2 
  15  chr15_4128528     ASom    C    T      0.5      1        2 
  15  chr15_4128528     HCab    C    T        0      0        2 
  15  chr15_4128528     HPrz    C    T        0      0        2 
  15  chr15_4128528     ZBoe    C    T        0      0        2 
  15  chr15_4128528     ZGre    C    T        0      0        2 
  15  chr15_4128528     ZHar    C    T        0      0        2 
  15  chr15_4128528   Sample    C    T        0      0        2 
  15  chr15_4129891     AAsi    A    G      0.5      1        2 
  15  chr15_4129891     AKia    A    G        0      0        2 
  15  chr15_4129891     AOna    A    G        0      0        2 
  15  chr15_4129891     ASom    A    G      0.5      1        2 
  15  chr15_4129891     HCab    A    G        0      0        2 
  15  chr15_4129891     HPrz    A    G        0      0        2 
  15  chr15_4129891     ZBoe    A    G        0      0        2 
  15  chr15_4129891     ZGre    A    G        0      0        2 
  15  chr15_4129891     ZHar    A    G        0      0        2 
  15  chr15_4129891   Sample    A    G        0      0        2 
  15  chr15_4130228     AAsi    C    T        0      0        2 
  15  chr15_4130228     AKia    C    T        0      0        2 
  15  chr15_4130228     AOna    C    T        0      0        2 
  15  chr15_4130228     ASom    C    T        0      0        2 
  15  chr15_4130228     HCab    C    T        0      0        2 
  15  chr15_4130228     HPrz    C    T      0.5      1        2 
  15  chr15_4130228     ZBoe    C    T        0      0        2 
  15  chr15_4130228     ZGre    C    T        0      0        2 
  15  chr15_4130228     ZHar    C    T        0      0        2 
  15  chr15_4130228   Sample    C    T        0      0        2 
  15  chr15_4131561     AAsi    C    G        0      0        2 
  15  chr15_4131561     AKia    C    G        0      0        2 
  15  chr15_4131561     AOna    C    G        0      0        2 
  15  chr15_4131561     ASom    C    G        0      0        2 
  15  chr15_4131561     HCab    C    G      0.5      1        2 
  15  chr15_4131561     HPrz    C    G        0      0        2 
  15  chr15_4131561     ZBoe    C    G        0      0        2 
  15  chr15_4131561     ZGre    C    G        0      0        2 
  15  chr15_4131561     ZHar    C    G        0      0        2 
  15  chr15_4131561   Sample    C    G        0      0        2 
  15  chr15_4134042     AAsi    T    A      0.5      1        2 
  15  chr15_4134042     AKia    T    A        0      0        2 
  15  chr15_4134042     AOna    T    A        0      0        2 
  15  chr15_4134042     ASom    T    A        0      0        2 
  15  chr15_4134042     HCab    T    A        0      0        2 
  15  chr15_4134042     HPrz    T    A        0      0        2 
  15  chr15_4134042     ZBoe    T    A        0      0        2 
  15  chr15_4134042     ZGre    T    A        0      0        2 
  15  chr15_4134042     ZHar    T    A        0      0        2 
  15  chr15_4134042   Sample    T    A        0      0        2 
  15  chr15_4135342     AAsi    G    A        0      0        2 
  15  chr15_4135342     AKia    G    A        0      0        2 
  15  chr15_4135342     AOna    G    A        0      0        2 
  15  chr15_4135342     ASom    G    A        0      0        2 
  15  chr15_4135342     HCab    G    A        1      2        2 
  15  chr15_4135342     HPrz    G    A        1      2        2 
  15  chr15_4135342     ZBoe    G    A        0      0        2 
  15  chr15_4135342     ZGre    G    A        0      0        2 
  15  chr15_4135342     ZHar    G    A        0      0        2 
  15  chr15_4135342   Sample    G    A        0      0        2 
  15  chr15_4137322     AAsi    G    C        0      0        2 
  15  chr15_4137322     AKia    G    C      0.5      1        2 
  15  chr15_4137322     AOna    G    C        0      0        2 
  15  chr15_4137322     ASom    G    C        0      0        2 
  15  chr15_4137322     HCab    G    C        0      0        2 
  15  chr15_4137322     HPrz    G    C        0      0        2 
  15  chr15_4137322     ZBoe    G    C        0      0        2 
  15  chr15_4137322     ZGre    G    C        0      0        2 
  15  chr15_4137322     ZHar    G    C        0      0        2 
  15  chr15_4137322   Sample    G    C        0      0        2 
  15  chr15_4138164     AAsi    G    A        0      0        2 
  15  chr15_4138164     AKia    G    A        0      0        2 
  15  chr15_4138164     AOna    G    A        0      0        2 
  15  chr15_4138164     ASom    G    A        0      0        2 
  15  chr15_4138164     HCab    G    A        1      2        2 
  15  chr15_4138164     HPrz    G    A        1      2        2 
  15  chr15_4138164     ZBoe    G    A        0      0        2 
  15  chr15_4138164     ZGre    G    A        0      0        2 
  15  chr15_4138164     ZHar    G    A        0      0        2 
  15  chr15_4138164   Sample    G    A        0      0        2 
  15  chr15_4141760     AAsi    T    C        0      0        2 
  15  chr15_4141760     AKia    T    C      0.5      1        2 
  15  chr15_4141760     AOna    T    C        0      0        2 
  15  chr15_4141760     ASom    T    C        0      0        2 
  15  chr15_4141760     HCab    T    C        0      0        2 
  15  chr15_4141760     HPrz    T    C        0      0        2 
  15  chr15_4141760     ZBoe    T    C        0      0        2 
  15  chr15_4141760     ZGre    T    C        0      0        2 
  15  chr15_4141760     ZHar    T    C        0      0        2 
  15  chr15_4141760   Sample    T    C        0      0        2 
  15  chr15_4155418     AAsi    C    T        0      0        2 
  15  chr15_4155418     AKia    C    T        1      2        2 
  15  chr15_4155418     AOna    C    T        1      2        2 
  15  chr15_4155418     ASom    C    T        0      0        2 
  15  chr15_4155418     HCab    C    T        1      2        2 
  15  chr15_4155418     HPrz    C    T        1      2        2 
  15  chr15_4155418     ZBoe    C    T        0      0        2 
  15  chr15_4155418     ZGre    C    T        0      0        2 
  15  chr15_4155418     ZHar    C    T        0      0        2 
  15  chr15_4155418   Sample    C    T        0      0        2 
  15  chr15_4155836     AAsi    A    T        0      0        2 
  15  chr15_4155836     AKia    A    T        0      0        2 
  15  chr15_4155836     AOna    A    T        0      0        2 
  15  chr15_4155836     ASom    A    T        0      0        2 
  15  chr15_4155836     HCab    A    T        0      0        2 
  15  chr15_4155836     HPrz    A    T        0      0        2 
  15  chr15_4155836     ZBoe    A    T        1      2        2 
  15  chr15_4155836     ZGre    A    T        0      0        2 
  15  chr15_4155836     ZHar    A    T        0      0        2 
  15  chr15_4155836   Sample    A    T        0      0        2 
  15  chr15_4155964     AAsi    A    G        1      2        2 
  15  chr15_4155964     AKia    A    G        0      0        2 
  15  chr15_4155964     AOna    A    G        0      0        2 
  15  chr15_4155964     ASom    A    G        1      2        2 
  15  chr15_4155964     HCab    A    G        0      0        2 
  15  chr15_4155964     HPrz    A    G        0      0        2 
  15  chr15_4155964     ZBoe    A    G        0      0        2 
  15  chr15_4155964     ZGre    A    G        0      0        2 
  15  chr15_4155964     ZHar    A    G        0      0        2 
  15  chr15_4155964   Sample    A    G        1      2        2 
  15  chr15_4159909     AAsi    T    C        0      0        2 
  15  chr15_4159909     AKia    T    C        0      0        2 
  15  chr15_4159909     AOna    T    C        0      0        2 
  15  chr15_4159909     ASom    T    C        0      0        2 
  15  chr15_4159909     HCab    T    C        0      0        2 
  15  chr15_4159909     HPrz    T    C        0      0        2 
  15  chr15_4159909     ZBoe    T    C        0      0        2 
  15  chr15_4159909     ZGre    T    C      0.5      1        2 
  15  chr15_4159909     ZHar    T    C        0      0        2 
  15  chr15_4159909   Sample    T    C        0      0        2 
  15  chr15_4164483     AAsi    T    C        0      0        2 
  15  chr15_4164483     AKia    T    C        1      2        2 
  15  chr15_4164483     AOna    T    C        1      2        2 
  15  chr15_4164483     ASom    T    C        0      0        2 
  15  chr15_4164483     HCab    T    C        0      0        2 
  15  chr15_4164483     HPrz    T    C        0      0        2 
  15  chr15_4164483     ZBoe    T    C        0      0        2 
  15  chr15_4164483     ZGre    T    C        0      0        2 
  15  chr15_4164483     ZHar    T    C        0      0        2 
  15  chr15_4164483   Sample    T    C        0      0        2 
  15  chr15_4167269     AAsi    T    C        1      2        2 
  15  chr15_4167269     AKia    T    C        1      2        2 
  15  chr15_4167269     AOna    T    C        0      0        2 
  15  chr15_4167269     ASom    T    C        1      2        2 
  15  chr15_4167269     HCab    T    C        0      0        2 
  15  chr15_4167269     HPrz    T    C        0      0        2 
  15  chr15_4167269     ZBoe    T    C        0      0        2 
  15  chr15_4167269     ZGre    T    C        0      0        2 
  15  chr15_4167269     ZHar    T    C        0      0        2 
  15  chr15_4167269   Sample    T    C        0      0        2 
  15  chr15_4169225     AAsi    C    A        0      0        2 
  15  chr15_4169225     AKia    C    A        0      0        2 
  15  chr15_4169225     AOna    C    A        0      0        2 
  15  chr15_4169225     ASom    C    A        1      2        2 
  15  chr15_4169225     HCab    C    A        0      0        2 
  15  chr15_4169225     HPrz    C    A        0      0        2 
  15  chr15_4169225     ZBoe    C    A        0      0        2 
  15  chr15_4169225     ZGre    C    A        0      0        2 
  15  chr15_4169225     ZHar    C    A        0      0        2 
  15  chr15_4169225   Sample    C    A        0      0        2 
  15  chr15_4171320     AAsi    A    G        0      0        2 
  15  chr15_4171320     AKia    A    G        0      0        2 
  15  chr15_4171320     AOna    A    G        0      0        2 
  15  chr15_4171320     ASom    A    G        0      0        2 
  15  chr15_4171320     HCab    A    G        1      2        2 
  15  chr15_4171320     HPrz    A    G        1      2        2 
  15  chr15_4171320     ZBoe    A    G        0      0        2 
  15  chr15_4171320     ZGre    A    G        0      0        2 
  15  chr15_4171320     ZHar    A    G        0      0        2 
  15  chr15_4171320   Sample    A    G        0      0        2 
  15  chr15_4172151     AAsi    T    C        0      0        2 
  15  chr15_4172151     AKia    T    C        0      0        2 
  15  chr15_4172151     AOna    T    C        0      0        2 
  15  chr15_4172151     ASom    T    C        0      0        2 
  15  chr15_4172151     HCab    T    C        0      0        2 
  15  chr15_4172151     HPrz    T    C        0      0        2 
  15  chr15_4172151     ZBoe    T    C      0.5      1        2 
  15  chr15_4172151     ZGre    T    C        0      0        2 
  15  chr15_4172151     ZHar    T    C        0      0        2 
  15  chr15_4172151   Sample    T    C        0      0        2 
  15  chr15_4172263     AAsi    C    T        0      0        2 
  15  chr15_4172263     AKia    C    T        0      0        2 
  15  chr15_4172263     AOna    C    T        0      0        2 
  15  chr15_4172263     ASom    C    T        0      0        2 
  15  chr15_4172263     HCab    C    T        1      2        2 
  15  chr15_4172263     HPrz    C    T        1      2        2 
  15  chr15_4172263     ZBoe    C    T        0      0        2 
  15  chr15_4172263     ZGre    C    T        0      0        2 
  15  chr15_4172263     ZHar    C    T        0      0        2 
  15  chr15_4172263   Sample    C    T        0      0        2 
  15  chr15_4180355     AAsi    T    C        0      0        2 
  15  chr15_4180355     AKia    T    C        0      0        2 
  15  chr15_4180355     AOna    T    C        0      0        2 
  15  chr15_4180355     ASom    T    C        0      0        2 
  15  chr15_4180355     HCab    T    C        0      0        2 
  15  chr15_4180355     HPrz    T    C        0      0        2 
  15  chr15_4180355     ZBoe    T    C        0      0        2 
  15  chr15_4180355     ZGre    T    C        1      2        2 
  15  chr15_4180355     ZHar    T    C        0      0        2 
  15  chr15_4180355   Sample    T    C        0      0        2 
  15  chr15_4181180     AAsi    T    G        0      0        2 
  15  chr15_4181180     AKia    T    G        0      0        2 
  15  chr15_4181180     AOna    T    G        0      0        2 
  15  chr15_4181180     ASom    T    G        0      0        2 
  15  chr15_4181180     HCab    T    G        0      0        2 
  15  chr15_4181180     HPrz    T    G        0      0        2 
  15  chr15_4181180     ZBoe    T    G        0      0        2 
  15  chr15_4181180     ZGre    T    G        1      2        2 
  15  chr15_4181180     ZHar    T    G        0      0        2 
  15  chr15_4181180   Sample    T    G        0      0        2 
  15  chr15_4182136     AAsi    A    G        0      0        2 
  15  chr15_4182136     AKia    A    G        0      0        2 
  15  chr15_4182136     AOna    A    G        0      0        2 
  15  chr15_4182136     ASom    A    G        0      0        2 
  15  chr15_4182136     HCab    A    G        0      0        2 
  15  chr15_4182136     HPrz    A    G      0.5      1        2 
  15  chr15_4182136     ZBoe    A    G        0      0        2 
  15  chr15_4182136     ZGre    A    G        0      0        2 
  15  chr15_4182136     ZHar    A    G        0      0        2 
  15  chr15_4182136   Sample    A    G        0      0        2 
  15  chr15_4184880     AAsi    T    G        0      0        2 
  15  chr15_4184880     AKia    T    G        0      0        2 
  15  chr15_4184880     AOna    T    G        0      0        2 
  15  chr15_4184880     ASom    T    G        0      0        2 
  15  chr15_4184880     HCab    T    G        1      2        2 
  15  chr15_4184880     HPrz    T    G        1      2        2 
  15  chr15_4184880     ZBoe    T    G        0      0        2 
  15  chr15_4184880     ZGre    T    G        0      0        2 
  15  chr15_4184880     ZHar    T    G        0      0        2 
  15  chr15_4184880   Sample    T    G        0      0        2 
  15  chr15_4195236     AAsi    G    A        0      0        2 
  15  chr15_4195236     AKia    G    A        0      0        2 
  15  chr15_4195236     AOna    G    A        0      0        2 
  15  chr15_4195236     ASom    G    A        0      0        2 
  15  chr15_4195236     HCab    G    A        1      2        2 
  15  chr15_4195236     HPrz    G    A        1      2        2 
  15  chr15_4195236     ZBoe    G    A        0      0        2 
  15  chr15_4195236     ZGre    G    A        0      0        2 
  15  chr15_4195236     ZHar    G    A        0      0        2 
  15  chr15_4195236   Sample    G    A        0      0        2 
  15  chr15_4202158     AAsi    G    A        0      0        2 
  15  chr15_4202158     AKia    G    A      0.5      1        2 
  15  chr15_4202158     AOna    G    A        0      0        2 
  15  chr15_4202158     ASom    G    A        0      0        2 
  15  chr15_4202158     HCab    G    A        0      0        2 
  15  chr15_4202158     HPrz    G    A        0      0        2 
  15  chr15_4202158     ZBoe    G    A        0      0        2 
  15  chr15_4202158     ZGre    G    A        0      0        2 
  15  chr15_4202158     ZHar    G    A        0      0        2 
  15  chr15_4202158   Sample    G    A        0      0        2 
  15  chr15_4204924     AAsi    G    A        0      0        2 
  15  chr15_4204924     AKia    G    A        0      0        2 
  15  chr15_4204924     AOna    G    A        0      0        2 
  15  chr15_4204924     ASom    G    A        0      0        2 
  15  chr15_4204924     HCab    G    A        0      0        2 
  15  chr15_4204924     HPrz    G    A        0      0        2 
  15  chr15_4204924     ZBoe    G    A      0.5      1        2 
  15  chr15_4204924     ZGre    G    A        0      0        2 
  15  chr15_4204924     ZHar    G    A        0      0        2 
  15  chr15_4204924   Sample    G    A        0      0        2 
  15  chr15_4205478     AAsi    G    A        0      0        2 
  15  chr15_4205478     AKia    G    A      0.5      1        2 
  15  chr15_4205478     AOna    G    A        0      0        2 
  15  chr15_4205478     ASom    G    A        0      0        2 
  15  chr15_4205478     HCab    G    A        0      0        2 
  15  chr15_4205478     HPrz    G    A        0      0        2 
  15  chr15_4205478     ZBoe    G    A        0      0        2 
  15  chr15_4205478     ZGre    G    A        0      0        2 
  15  chr15_4205478     ZHar    G    A        0      0        2 
  15  chr15_4205478   Sample    G    A        0      0        2 
  15  chr15_4210080     AAsi    G    A        0      0        2 
  15  chr15_4210080     AKia    G    A        0      0        2 
  15  chr15_4210080     AOna    G    A        0      0        2 
  15  chr15_4210080     ASom    G    A        0      0        2 
  15  chr15_4210080     HCab    G    A        0      0        2 
  15  chr15_4210080     HPrz    G    A        0      0        2 
  15  chr15_4210080     ZBoe    G    A      0.5      1        2 
  15  chr15_4210080     ZGre    G    A        0      0        2 
  15  chr15_4210080     ZHar    G    A        0      0        2 
  15  chr15_4210080   Sample    G    A        0      0        2 
  15  chr15_4212891     AAsi    G    T        0      0        2 
  15  chr15_4212891     AKia    G    T        1      2        2 
  15  chr15_4212891     AOna    G    T        1      2        2 
  15  chr15_4212891     ASom    G    T        0      0        2 
  15  chr15_4212891     HCab    G    T        0      0        2 
  15  chr15_4212891     HPrz    G    T        0      0        2 
  15  chr15_4212891     ZBoe    G    T        0      0        2 
  15  chr15_4212891     ZGre    G    T        0      0        2 
  15  chr15_4212891     ZHar    G    T        0      0        2 
  15  chr15_4212891   Sample    G    T        0      0        2 
  15  chr15_4213161     AAsi    T    G        1      2        2 
  15  chr15_4213161     AKia    T    G        0      0        2 
  15  chr15_4213161     AOna    T    G        0      0        2 
  15  chr15_4213161     ASom    T    G        1      2        2 
  15  chr15_4213161     HCab    T    G        0      0        2 
  15  chr15_4213161     HPrz    T    G        0      0        2 
  15  chr15_4213161     ZBoe    T    G        0      0        2 
  15  chr15_4213161     ZGre    T    G        0      0        2 
  15  chr15_4213161     ZHar    T    G        0      0        2 
  15  chr15_4213161   Sample    T    G        1      2        2 
  15  chr15_4214125     AAsi    A    C        0      0        2 
  15  chr15_4214125     AKia    A    C        0      0        2 
  15  chr15_4214125     AOna    A    C        0      0        2 
  15  chr15_4214125     ASom    A    C        0      0        2 
  15  chr15_4214125     HCab    A    C        0      0        2 
  15  chr15_4214125     HPrz    A    C        0      0        2 
  15  chr15_4214125     ZBoe    A    C      0.5      1        2 
  15  chr15_4214125     ZGre    A    C        0      0        2 
  15  chr15_4214125     ZHar    A    C        0      0        2 
  15  chr15_4214125   Sample    A    C        0      0        2 
  15  chr15_4214304     AAsi    T    G        0      0        2 
  15  chr15_4214304     AKia    T    G        0      0        2 
  15  chr15_4214304     AOna    T    G        0      0        2 
  15  chr15_4214304     ASom    T    G        0      0        2 
  15  chr15_4214304     HCab    T    G        0      0        2 
  15  chr15_4214304     HPrz    T    G        0      0        2 
  15  chr15_4214304     ZBoe    T    G        0      0        2 
  15  chr15_4214304     ZGre    T    G        0      0        2 
  15  chr15_4214304     ZHar    T    G        1      2        2 
  15  chr15_4214304   Sample    T    G        0      0        2 
  15  chr15_4215969     AAsi    A    G        0      0        2 
  15  chr15_4215969     AKia    A    G        0      0        2 
  15  chr15_4215969     AOna    A    G        0      0        2 
  15  chr15_4215969     ASom    A    G        0      0        2 
  15  chr15_4215969     HCab    A    G        1      2        2 
  15  chr15_4215969     HPrz    A    G        1      2        2 
  15  chr15_4215969     ZBoe    A    G        0      0        2 
  15  chr15_4215969     ZGre    A    G        0      0        2 
  15  chr15_4215969     ZHar    A    G        0      0        2 
  15  chr15_4215969   Sample    A    G        0      0        2 
  15  chr15_4216587     AAsi    G    A        0      0        2 
  15  chr15_4216587     AKia    G    A        0      0        2 
  15  chr15_4216587     AOna    G    A        0      0        2 
  15  chr15_4216587     ASom    G    A        0      0        2 
  15  chr15_4216587     HCab    G    A        1      2        2 
  15  chr15_4216587     HPrz    G    A        1      2        2 
  15  chr15_4216587     ZBoe    G    A        0      0        2 
  15  chr15_4216587     ZGre    G    A        0      0        2 
  15  chr15_4216587     ZHar    G    A        0      0        2 
  15  chr15_4216587   Sample    G    A        0      0        2 
  15  chr15_4221717     AAsi    C    A        0      0        2 
  15  chr15_4221717     AKia    C    A      0.5      1        2 
  15  chr15_4221717     AOna    C    A        0      0        2 
  15  chr15_4221717     ASom    C    A        0      0        2 
  15  chr15_4221717     HCab    C    A        0      0        2 
  15  chr15_4221717     HPrz    C    A        0      0        2 
  15  chr15_4221717     ZBoe    C    A        0      0        2 
  15  chr15_4221717     ZGre    C    A        0      0        2 
  15  chr15_4221717     ZHar    C    A        0      0        2 
  15  chr15_4221717   Sample    C    A        0      0        2 
  15  chr15_4230196     AAsi    T    C        0      0        2 
  15  chr15_4230196     AKia    T    C        1      2        2 
  15  chr15_4230196     AOna    T    C        0      0        2 
  15  chr15_4230196     ASom    T    C        0      0        2 
  15  chr15_4230196     HCab    T    C        0      0        2 
  15  chr15_4230196     HPrz    T    C        0      0        2 
  15  chr15_4230196     ZBoe    T    C        0      0        2 
  15  chr15_4230196     ZGre    T    C        0      0        2 
  15  chr15_4230196     ZHar    T    C        0      0        2 
  15  chr15_4230196   Sample    T    C        0      0        2 
  15  chr15_4235360     AAsi    G    C        1      2        2 
  15  chr15_4235360     AKia    G    C        0      0        2 
  15  chr15_4235360     AOna    G    C        1      2        2 
  15  chr15_4235360     ASom    G    C        1      2        2 
  15  chr15_4235360     HCab    G    C        0      0        2 
  15  chr15_4235360     HPrz    G    C        0      0        2 
  15  chr15_4235360     ZBoe    G    C        0      0        2 
  15  chr15_4235360     ZGre    G    C        0      0        2 
  15  chr15_4235360     ZHar    G    C        0      0        2 
  15  chr15_4235360   Sample    G    C        0      0        2 
  15  chr15_4236424     AAsi    A    C      0.5      1        2 
  15  chr15_4236424     AKia    A    C        0      0        2 
  15  chr15_4236424     AOna    A    C        0      0        2 
  15  chr15_4236424     ASom    A    C        0      0        2 
  15  chr15_4236424     HCab    A    C        0      0        2 
  15  chr15_4236424     HPrz    A    C        0      0        2 
  15  chr15_4236424     ZBoe    A    C        0      0        2 
  15  chr15_4236424     ZGre    A    C        0      0        2 
  15  chr15_4236424     ZHar    A    C        0      0        2 
  15  chr15_4236424   Sample    A    C        0      0        2 
  15  chr15_4241959     AAsi    G    A        0      0        2 
  15  chr15_4241959     AKia    G    A        0      0        2 
  15  chr15_4241959     AOna    G    A        0      0        2 
  15  chr15_4241959     ASom    G    A        0      0        2 
  15  chr15_4241959     HCab    G    A        0      0        2 
  15  chr15_4241959     HPrz    G    A        0      0        2 
  15  chr15_4241959     ZBoe    G    A        0      0        2 
  15  chr15_4241959     ZGre    G    A        1      2        2 
  15  chr15_4241959     ZHar    G    A        0      0        2 
  15  chr15_4241959   Sample    G    A        0      0        2 
  15  chr15_4242523     AAsi    C    T        0      0        2 
  15  chr15_4242523     AKia    C    T        0      0        2 
  15  chr15_4242523     AOna    C    T        0      0        2 
  15  chr15_4242523     ASom    C    T        0      0        2 
  15  chr15_4242523     HCab    C    T        1      2        2 
  15  chr15_4242523     HPrz    C    T        1      2        2 
  15  chr15_4242523     ZBoe    C    T        0      0        2 
  15  chr15_4242523     ZGre    C    T        0      0        2 
  15  chr15_4242523     ZHar    C    T        0      0        2 
  15  chr15_4242523   Sample    C    T        0      0        2 
  15  chr15_4252221     AAsi    C    A        0      0        2 
  15  chr15_4252221     AKia    C    A        0      0        2 
  15  chr15_4252221     AOna    C    A        0      0        2 
  15  chr15_4252221     ASom    C    A        0      0        2 
  15  chr15_4252221     HCab    C    A        0      0        2 
  15  chr15_4252221     HPrz    C    A        1      2        2 
  15  chr15_4252221     ZBoe    C    A        0      0        2 
  15  chr15_4252221     ZGre    C    A        0      0        2 
  15  chr15_4252221     ZHar    C    A        0      0        2 
  15  chr15_4252221   Sample    C    A        0      0        2 
  15  chr15_4253826     AAsi    T    C        0      0        2 
  15  chr15_4253826     AKia    T    C        0      0        2 
  15  chr15_4253826     AOna    T    C        0      0        2 
  15  chr15_4253826     ASom    T    C        0      0        2 
  15  chr15_4253826     HCab    T    C      0.5      1        2 
  15  chr15_4253826     HPrz    T    C      0.5      1        2 
  15  chr15_4253826     ZBoe    T    C        0      0        2 
  15  chr15_4253826     ZGre    T    C        0      0        2 
  15  chr15_4253826     ZHar    T    C        0      0        2 
  15  chr15_4253826   Sample    T    C        0      0        2 
  15  chr15_4282547     AAsi    C    T        0      0        2 
  15  chr15_4282547     AKia    C    T        0      0        2 
  15  chr15_4282547     AOna    C    T        0      0        2 
  15  chr15_4282547     ASom    C    T        0      0        2 
  15  chr15_4282547     HCab    C    T        1      2        2 
  15  chr15_4282547     HPrz    C    T        1      2        2 
  15  chr15_4282547     ZBoe    C    T        0      0        2 
  15  chr15_4282547     ZGre    C    T        0      0        2 
  15  chr15_4282547     ZHar    C    T        0      0        2 
  15  chr15_4282547   Sample    C    T        0      0        2 
  15  chr15_4285042     AAsi    A    G        0      0        2 
  15  chr15_4285042     AKia    A    G        0      0        2 
  15  chr15_4285042     AOna    A    G        0      0        2 
  15  chr15_4285042     ASom    A    G        0      0        2 
  15  chr15_4285042     HCab    A    G        1      2        2 
  15  chr15_4285042     HPrz    A    G        1      2        2 
  15  chr15_4285042     ZBoe    A    G        0      0        2 
  15  chr15_4285042     ZGre    A    G        0      0        2 
  15  chr15_4285042     ZHar    A    G        0      0        2 
  15  chr15_4285042   Sample    A    G        0      0        2 
  15  chr15_4287522     AAsi    T    A        0      0        2 
  15  chr15_4287522     AKia    T    A        0      0        2 
  15  chr15_4287522     AOna    T    A        0      0        2 
  15  chr15_4287522     ASom    T    A        0      0        2 
  15  chr15_4287522     HCab    T    A        0      0        2 
  15  chr15_4287522     HPrz    T    A        0      0        2 
  15  chr15_4287522     ZBoe    T    A        0      0        2 
  15  chr15_4287522     ZGre    T    A        0      0        2 
  15  chr15_4287522     ZHar    T    A        1      2        2 
  15  chr15_4287522   Sample    T    A        0      0        2 
  15  chr15_4290921     AAsi    C    A        0      0        2 
  15  chr15_4290921     AKia    C    A      0.5      1        2 
  15  chr15_4290921     AOna    C    A        0      0        2 
  15  chr15_4290921     ASom    C    A        0      0        2 
  15  chr15_4290921     HCab    C    A        0      0        2 
  15  chr15_4290921     HPrz    C    A        0      0        2 
  15  chr15_4290921     ZBoe    C    A        0      0        2 
  15  chr15_4290921     ZGre    C    A        0      0        2 
  15  chr15_4290921     ZHar    C    A        0      0        2 
  15  chr15_4290921   Sample    C    A        0      0        2 
  15  chr15_4295417     AAsi    T    A        0      0        2 
  15  chr15_4295417     AKia    T    A        0      0        2 
  15  chr15_4295417     AOna    T    A        0      0        2 
  15  chr15_4295417     ASom    T    A        0      0        2 
  15  chr15_4295417     HCab    T    A        1      2        2 
  15  chr15_4295417     HPrz    T    A        1      2        2 
  15  chr15_4295417     ZBoe    T    A        0      0        2 
  15  chr15_4295417     ZGre    T    A        0      0        2 
  15  chr15_4295417     ZHar    T    A        0      0        2 
  15  chr15_4295417   Sample    T    A        0      0        2 
  15  chr15_4300663     AAsi    G    A        0      0        2 
  15  chr15_4300663     AKia    G    A        0      0        2 
  15  chr15_4300663     AOna    G    A        1      2        2 
  15  chr15_4300663     ASom    G    A        0      0        2 
  15  chr15_4300663     HCab    G    A        0      0        2 
  15  chr15_4300663     HPrz    G    A        0      0        2 
  15  chr15_4300663     ZBoe    G    A        0      0        2 
  15  chr15_4300663     ZGre    G    A        0      0        2 
  15  chr15_4300663     ZHar    G    A        0      0        2 
  15  chr15_4300663   Sample    G    A        0      0        2 
  15  chr15_4303782     AAsi    C    G        1      2        2 
  15  chr15_4303782     AKia    C    G        0      0        2 
  15  chr15_4303782     AOna    C    G        0      0        2 
  15  chr15_4303782     ASom    C    G        1      2        2 
  15  chr15_4303782     HCab    C    G        0      0        2 
  15  chr15_4303782     HPrz    C    G        0      0        2 
  15  chr15_4303782     ZBoe    C    G        0      0        2 
  15  chr15_4303782     ZGre    C    G        0      0        2 
  15  chr15_4303782     ZHar    C    G        0      0        2 
  15  chr15_4303782   Sample    C    G        1      2        2 
  15  chr15_4303808     AAsi    T    C        0      0        2 
  15  chr15_4303808     AKia    T    C      0.5      1        2 
  15  chr15_4303808     AOna    T    C        0      0        2 
  15  chr15_4303808     ASom    T    C        0      0        2 
  15  chr15_4303808     HCab    T    C        0      0        2 
  15  chr15_4303808     HPrz    T    C        0      0        2 
  15  chr15_4303808     ZBoe    T    C        0      0        2 
  15  chr15_4303808     ZGre    T    C        0      0        2 
  15  chr15_4303808     ZHar    T    C        0      0        2 
  15  chr15_4303808   Sample    T    C        0      0        2 
  15  chr15_4307945     AAsi    C    T        0      0        2 
  15  chr15_4307945     AKia    C    T      0.5      1        2 
  15  chr15_4307945     AOna    C    T        0      0        2 
  15  chr15_4307945     ASom    C    T        0      0        2 
  15  chr15_4307945     HCab    C    T        0      0        2 
  15  chr15_4307945     HPrz    C    T        0      0        2 
  15  chr15_4307945     ZBoe    C    T        0      0        2 
  15  chr15_4307945     ZGre    C    T        0      0        2 
  15  chr15_4307945     ZHar    C    T        0      0        2 
  15  chr15_4307945   Sample    C    T        0      0        2 
  15  chr15_4308002     AAsi    A    G        0      0        2 
  15  chr15_4308002     AKia    A    G        0      0        2 
  15  chr15_4308002     AOna    A    G        0      0        2 
  15  chr15_4308002     ASom    A    G        0      0        2 
  15  chr15_4308002     HCab    A    G        0      0        2 
  15  chr15_4308002     HPrz    A    G        0      0        2 
  15  chr15_4308002     ZBoe    A    G      0.5      1        2 
  15  chr15_4308002     ZGre    A    G        0      0        2 
  15  chr15_4308002     ZHar    A    G        0      0        2 
  15  chr15_4308002   Sample    A    G        0      0        2 
  15  chr15_4308916     AAsi    G    A        0      0        2 
  15  chr15_4308916     AKia    G    A        0      0        2 
  15  chr15_4308916     AOna    G    A        0      0        2 
  15  chr15_4308916     ASom    G    A        0      0        2 
  15  chr15_4308916     HCab    G    A        1      2        2 
  15  chr15_4308916     HPrz    G    A        1      2        2 
  15  chr15_4308916     ZBoe    G    A        0      0        2 
  15  chr15_4308916     ZGre    G    A        0      0        2 
  15  chr15_4308916     ZHar    G    A        0      0        2 
  15  chr15_4308916   Sample    G    A        0      0        2 
  15  chr15_4309691     AAsi    C    T        0      0        2 
  15  chr15_4309691     AKia    C    T        0      0        2 
  15  chr15_4309691     AOna    C    T        0      0        2 
  15  chr15_4309691     ASom    C    T        0      0        2 
  15  chr15_4309691     HCab    C    T        1      2        2 
  15  chr15_4309691     HPrz    C    T        1      2        2 
  15  chr15_4309691     ZBoe    C    T        0      0        2 
  15  chr15_4309691     ZGre    C    T        0      0        2 
  15  chr15_4309691     ZHar    C    T        0      0        2 
  15  chr15_4309691   Sample    C    T        0      0        2 
  15  chr15_4317710     AAsi    G    T        0      0        2 
  15  chr15_4317710     AKia    G    T        0      0        2 
  15  chr15_4317710     AOna    G    T        0      0        2 
  15  chr15_4317710     ASom    G    T        0      0        2 
  15  chr15_4317710     HCab    G    T        1      2        2 
  15  chr15_4317710     HPrz    G    T        1      2        2 
  15  chr15_4317710     ZBoe    G    T        0      0        2 
  15  chr15_4317710     ZGre    G    T        0      0        2 
  15  chr15_4317710     ZHar    G    T        0      0        2 
  15  chr15_4317710   Sample    G    T        0      0        2 
  15  chr15_4321160     AAsi    C    T        0      0        2 
  15  chr15_4321160     AKia    C    T        0      0        2 
  15  chr15_4321160     AOna    C    T        0      0        2 
  15  chr15_4321160     ASom    C    T        1      2        2 
  15  chr15_4321160     HCab    C    T        0      0        2 
  15  chr15_4321160     HPrz    C    T        0      0        2 
  15  chr15_4321160     ZBoe    C    T        0      0        2 
  15  chr15_4321160     ZGre    C    T        0      0        2 
  15  chr15_4321160     ZHar    C    T        0      0        2 
  15  chr15_4321160   Sample    C    T        0      0        2 
  15  chr15_4323163     AAsi    T    C        0      0        2 
  15  chr15_4323163     AKia    T    C        1      2        2 
  15  chr15_4323163     AOna    T    C        0      0        2 
  15  chr15_4323163     ASom    T    C        0      0        2 
  15  chr15_4323163     HCab    T    C        0      0        2 
  15  chr15_4323163     HPrz    T    C        0      0        2 
  15  chr15_4323163     ZBoe    T    C      0.5      1        2 
  15  chr15_4323163     ZGre    T    C        0      0        2 
  15  chr15_4323163     ZHar    T    C        0      0        2 
  15  chr15_4323163   Sample    T    C        0      0        2 
  15  chr15_4342657     AAsi    C    T        0      0        2 
  15  chr15_4342657     AKia    C    T        0      0        2 
  15  chr15_4342657     AOna    C    T        0      0        2 
  15  chr15_4342657     ASom    C    T        0      0        2 
  15  chr15_4342657     HCab    C    T        0      0        2 
  15  chr15_4342657     HPrz    C    T      0.5      1        2 
  15  chr15_4342657     ZBoe    C    T        0      0        2 
  15  chr15_4342657     ZGre    C    T        0      0        2 
  15  chr15_4342657     ZHar    C    T        0      0        2 
  15  chr15_4342657   Sample    C    T        0      0        2 
  15  chr15_4345555     AAsi    G    T        0      0        2 
  15  chr15_4345555     AKia    G    T        0      0        2 
  15  chr15_4345555     AOna    G    T        0      0        2 
  15  chr15_4345555     ASom    G    T        0      0        2 
  15  chr15_4345555     HCab    G    T      0.5      1        2 
  15  chr15_4345555     HPrz    G    T        0      0        2 
  15  chr15_4345555     ZBoe    G    T        0      0        2 
  15  chr15_4345555     ZGre    G    T        0      0        2 
  15  chr15_4345555     ZHar    G    T        0      0        2 
  15  chr15_4345555   Sample    G    T        0      0        2 
  15  chr15_4345934     AAsi    C    T        0      0        2 
  15  chr15_4345934     AKia    C    T        0      0        2 
  15  chr15_4345934     AOna    C    T        0      0        2 
  15  chr15_4345934     ASom    C    T        0      0        2 
  15  chr15_4345934     HCab    C    T        0      0        2 
  15  chr15_4345934     HPrz    C    T        0      0        2 
  15  chr15_4345934     ZBoe    C    T        0      0        2 
  15  chr15_4345934     ZGre    C    T        0      0        2 
  15  chr15_4345934     ZHar    C    T      0.5      1        2 
  15  chr15_4345934   Sample    C    T        0      0        2 
  15  chr15_4362246     AAsi    G    A        0      0        2 
  15  chr15_4362246     AKia    G    A        1      2        2 
  15  chr15_4362246     AOna    G    A        0      0        2 
  15  chr15_4362246     ASom    G    A        0      0        2 
  15  chr15_4362246     HCab    G    A        0      0        2 
  15  chr15_4362246     HPrz    G    A        0      0        2 
  15  chr15_4362246     ZBoe    G    A        0      0        2 
  15  chr15_4362246     ZGre    G    A        0      0        2 
  15  chr15_4362246     ZHar    G    A        0      0        2 
  15  chr15_4362246   Sample    G    A        0      0        2 
  15  chr15_4362926     AAsi    T    A        0      0        2 
  15  chr15_4362926     AKia    T    A        0      0        2 
  15  chr15_4362926     AOna    T    A        0      0        2 
  15  chr15_4362926     ASom    T    A        0      0        2 
  15  chr15_4362926     HCab    T    A        0      0        2 
  15  chr15_4362926     HPrz    T    A        0      0        2 
  15  chr15_4362926     ZBoe    T    A        0      0        2 
  15  chr15_4362926     ZGre    T    A        0      0        2 
  15  chr15_4362926     ZHar    T    A        1      2        2 
  15  chr15_4362926   Sample    T    A        0      0        2 
  15  chr15_4365175     AAsi    C    G        0      0        2 
  15  chr15_4365175     AKia    C    G        0      0        2 
  15  chr15_4365175     AOna    C    G        0      0        2 
  15  chr15_4365175     ASom    C    G        0      0        2 
  15  chr15_4365175     HCab    C    G        1      2        2 
  15  chr15_4365175     HPrz    C    G        1      2        2 
  15  chr15_4365175     ZBoe    C    G        0      0        2 
  15  chr15_4365175     ZGre    C    G        0      0        2 
  15  chr15_4365175     ZHar    C    G        0      0        2 
  15  chr15_4365175   Sample    C    G        0      0        2 
  15  chr15_4375790     AAsi    A    G        0      0        2 
  15  chr15_4375790     AKia    A    G        0      0        2 
  15  chr15_4375790     AOna    A    G        0      0        2 
  15  chr15_4375790     ASom    A    G        0      0        2 
  15  chr15_4375790     HCab    A    G        0      0        2 
  15  chr15_4375790     HPrz    A    G        0      0        2 
  15  chr15_4375790     ZBoe    A    G        1      2        2 
  15  chr15_4375790     ZGre    A    G        0      0        2 
  15  chr15_4375790     ZHar    A    G        0      0        2 
  15  chr15_4375790   Sample    A    G        0      0        2 
  15  chr15_4375846     AAsi    T    C      0.5      1        2 
  15  chr15_4375846     AKia    T    C        0      0        2 
  15  chr15_4375846     AOna    T    C        0      0        2 
  15  chr15_4375846     ASom    T    C        0      0        2 
  15  chr15_4375846     HCab    T    C        0      0        2 
  15  chr15_4375846     HPrz    T    C        0      0        2 
  15  chr15_4375846     ZBoe    T    C        0      0        2 
  15  chr15_4375846     ZGre    T    C        0      0        2 
  15  chr15_4375846     ZHar    T    C        0      0        2 
  15  chr15_4375846   Sample    T    C        1      2        2 
  15  chr15_4378376     AAsi    G    C        0      0        2 
  15  chr15_4378376     AKia    G    C        0      0        2 
  15  chr15_4378376     AOna    G    C        0      0        2 
  15  chr15_4378376     ASom    G    C        1      2        2 
  15  chr15_4378376     HCab    G    C        0      0        2 
  15  chr15_4378376     HPrz    G    C        0      0        2 
  15  chr15_4378376     ZBoe    G    C        0      0        2 
  15  chr15_4378376     ZGre    G    C        0      0        2 
  15  chr15_4378376     ZHar    G    C        0      0        2 
  15  chr15_4378376   Sample    G    C        0      0        2 
  15  chr15_4378517     AAsi    A    G        0      0        2 
  15  chr15_4378517     AKia    A    G        0      0        2 
  15  chr15_4378517     AOna    A    G        0      0        2 
  15  chr15_4378517     ASom    A    G        0      0        2 
  15  chr15_4378517     HCab    A    G        1      2        2 
  15  chr15_4378517     HPrz    A    G        1      2        2 
  15  chr15_4378517     ZBoe    A    G        0      0        2 
  15  chr15_4378517     ZGre    A    G        0      0        2 
  15  chr15_4378517     ZHar    A    G        1      2        2 
  15  chr15_4378517   Sample    A    G        0      0        2 
  15  chr15_4385838     AAsi    A    G        0      0        2 
  15  chr15_4385838     AKia    A    G        0      0        2 
  15  chr15_4385838     AOna    A    G        0      0        2 
  15  chr15_4385838     ASom    A    G        0      0        2 
  15  chr15_4385838     HCab    A    G        0      0        2 
  15  chr15_4385838     HPrz    A    G      0.5      1        2 
  15  chr15_4385838     ZBoe    A    G        0      0        2 
  15  chr15_4385838     ZGre    A    G        0      0        2 
  15  chr15_4385838     ZHar    A    G        0      0        2 
  15  chr15_4385838   Sample    A    G        0      0        2 
  15  chr15_4387377     AAsi    C    T        0      0        2 
  15  chr15_4387377     AKia    C    T      0.5      1        2 
  15  chr15_4387377     AOna    C    T        0      0        2 
  15  chr15_4387377     ASom    C    T        0      0        2 
  15  chr15_4387377     HCab    C    T        0      0        2 
  15  chr15_4387377     HPrz    C    T        0      0        2 
  15  chr15_4387377     ZBoe    C    T        0      0        2 
  15  chr15_4387377     ZGre    C    T        0      0        2 
  15  chr15_4387377     ZHar    C    T        0      0        2 
  15  chr15_4387377   Sample    C    T        0      0        2 
  15  chr15_4387783     AAsi    T    C        0      0        2 
  15  chr15_4387783     AKia    T    C        0      0        2 
  15  chr15_4387783     AOna    T    C        1      2        2 
  15  chr15_4387783     ASom    T    C        0      0        2 
  15  chr15_4387783     HCab    T    C        0      0        2 
  15  chr15_4387783     HPrz    T    C        0      0        2 
  15  chr15_4387783     ZBoe    T    C        0      0        2 
  15  chr15_4387783     ZGre    T    C        0      0        2 
  15  chr15_4387783     ZHar    T    C        0      0        2 
  15  chr15_4387783   Sample    T    C        0      0        2 
  15  chr15_4388550     AAsi    C    T        0      0        2 
  15  chr15_4388550     AKia    C    T        0      0        2 
  15  chr15_4388550     AOna    C    T        0      0        2 
  15  chr15_4388550     ASom    C    T        0      0        2 
  15  chr15_4388550     HCab    C    T        1      2        2 
  15  chr15_4388550     HPrz    C    T        1      2        2 
  15  chr15_4388550     ZBoe    C    T        0      0        2 
  15  chr15_4388550     ZGre    C    T        0      0        2 
  15  chr15_4388550     ZHar    C    T        0      0        2 
  15  chr15_4388550   Sample    C    T        0      0        2 
  15  chr15_4388771     AAsi    G    C        0      0        2 
  15  chr15_4388771     AKia    G    C        0      0        2 
  15  chr15_4388771     AOna    G    C        1      2        2 
  15  chr15_4388771     ASom    G    C        0      0        2 
  15  chr15_4388771     HCab    G    C        0      0        2 
  15  chr15_4388771     HPrz    G    C        0      0        2 
  15  chr15_4388771     ZBoe    G    C        0      0        2 
  15  chr15_4388771     ZGre    G    C        0      0        2 
  15  chr15_4388771     ZHar    G    C        0      0        2 
  15  chr15_4388771   Sample    G    C        0      0        2 
  15  chr15_4389277     AAsi    A    G        0      0        2 
  15  chr15_4389277     AKia    A    G        0      0        2 
  15  chr15_4389277     AOna    A    G        0      0        2 
  15  chr15_4389277     ASom    A    G        0      0        2 
  15  chr15_4389277     HCab    A    G        1      2        2 
  15  chr15_4389277     HPrz    A    G        1      2        2 
  15  chr15_4389277     ZBoe    A    G        0      0        2 
  15  chr15_4389277     ZGre    A    G        0      0        2 
  15  chr15_4389277     ZHar    A    G        0      0        2 
  15  chr15_4389277   Sample    A    G        0      0        2 
  15  chr15_4395779     AAsi    C    T        0      0        2 
  15  chr15_4395779     AKia    C    T        0      0        2 
  15  chr15_4395779     AOna    C    T        0      0        2 
  15  chr15_4395779     ASom    C    T        0      0        2 
  15  chr15_4395779     HCab    C    T        1      2        2 
  15  chr15_4395779     HPrz    C    T        1      2        2 
  15  chr15_4395779     ZBoe    C    T        0      0        2 
  15  chr15_4395779     ZGre    C    T        0      0        2 
  15  chr15_4395779     ZHar    C    T        0      0        2 
  15  chr15_4395779   Sample    C    T        0      0        2 
  15  chr15_4398572     AAsi    T    C        0      0        2 
  15  chr15_4398572     AKia    T    C        0      0        2 
  15  chr15_4398572     AOna    T    C        0      0        2 
  15  chr15_4398572     ASom    T    C        0      0        2 
  15  chr15_4398572     HCab    T    C        1      2        2 
  15  chr15_4398572     HPrz    T    C        1      2        2 
  15  chr15_4398572     ZBoe    T    C        0      0        2 
  15  chr15_4398572     ZGre    T    C        0      0        2 
  15  chr15_4398572     ZHar    T    C        0      0        2 
  15  chr15_4398572   Sample    T    C        0      0        2 
  15  chr15_4401125     AAsi    G    A        0      0        2 
  15  chr15_4401125     AKia    G    A        0      0        2 
  15  chr15_4401125     AOna    G    A        0      0        2 
  15  chr15_4401125     ASom    G    A        1      2        2 
  15  chr15_4401125     HCab    G    A        0      0        2 
  15  chr15_4401125     HPrz    G    A        0      0        2 
  15  chr15_4401125     ZBoe    G    A        0      0        2 
  15  chr15_4401125     ZGre    G    A        0      0        2 
  15  chr15_4401125     ZHar    G    A        0      0        2 
  15  chr15_4401125   Sample    G    A        0      0        2 
  15  chr15_4401556     AAsi    C    T        0      0        2 
  15  chr15_4401556     AKia    C    T        0      0        2 
  15  chr15_4401556     AOna    C    T        0      0        2 
  15  chr15_4401556     ASom    C    T        0      0        2 
  15  chr15_4401556     HCab    C    T        0      0        2 
  15  chr15_4401556     HPrz    C    T        0      0        2 
  15  chr15_4401556     ZBoe    C    T        0      0        2 
  15  chr15_4401556     ZGre    C    T        1      2        2 
  15  chr15_4401556     ZHar    C    T        0      0        2 
  15  chr15_4401556   Sample    C    T        0      0        2 
  15  chr15_4401980     AAsi    T    C        0      0        2 
  15  chr15_4401980     AKia    T    C        0      0        2 
  15  chr15_4401980     AOna    T    C        0      0        2 
  15  chr15_4401980     ASom    T    C        0      0        2 
  15  chr15_4401980     HCab    T    C        1      2        2 
  15  chr15_4401980     HPrz    T    C        1      2        2 
  15  chr15_4401980     ZBoe    T    C        0      0        2 
  15  chr15_4401980     ZGre    T    C        0      0        2 
  15  chr15_4401980     ZHar    T    C        0      0        2 
  15  chr15_4401980   Sample    T    C        0      0        2 
  15  chr15_4406480     AAsi    A    G        0      0        2 
  15  chr15_4406480     AKia    A    G        0      0        2 
  15  chr15_4406480     AOna    A    G        0      0        2 
  15  chr15_4406480     ASom    A    G        0      0        2 
  15  chr15_4406480     HCab    A    G        0      0        2 
  15  chr15_4406480     HPrz    A    G        0      0        2 
  15  chr15_4406480     ZBoe    A    G        0      0        2 
  15  chr15_4406480     ZGre    A    G        0      0        2 
  15  chr15_4406480     ZHar    A    G        1      2        2 
  15  chr15_4406480   Sample    A    G        0      0        2 
  15  chr15_4411781     AAsi    G    T        0      0        2 
  15  chr15_4411781     AKia    G    T        0      0        2 
  15  chr15_4411781     AOna    G    T        0      0        2 
  15  chr15_4411781     ASom    G    T        0      0        2 
  15  chr15_4411781     HCab    G    T      0.5      1        2 
  15  chr15_4411781     HPrz    G    T      0.5      1        2 
  15  chr15_4411781     ZBoe    G    T        0      0        2 
  15  chr15_4411781     ZGre    G    T        0      0        2 
  15  chr15_4411781     ZHar    G    T        0      0        2 
  15  chr15_4411781   Sample    G    T        0      0        2 
  15  chr15_4423219     AAsi    C    T        0      0        2 
  15  chr15_4423219     AKia    C    T      0.5      1        2 
  15  chr15_4423219     AOna    C    T        0      0        2 
  15  chr15_4423219     ASom    C    T        0      0        2 
  15  chr15_4423219     HCab    C    T        0      0        2 
  15  chr15_4423219     HPrz    C    T        0      0        2 
  15  chr15_4423219     ZBoe    C    T        0      0        2 
  15  chr15_4423219     ZGre    C    T        0      0        2 
  15  chr15_4423219     ZHar    C    T        0      0        2 
  15  chr15_4423219   Sample    C    T        0      0        2 
  15  chr15_4423425     AAsi    C    T        0      0        2 
  15  chr15_4423425     AKia    C    T        0      0        2 
  15  chr15_4423425     AOna    C    T        0      0        2 
  15  chr15_4423425     ASom    C    T        0      0        2 
  15  chr15_4423425     HCab    C    T        0      0        2 
  15  chr15_4423425     HPrz    C    T        0      0        2 
  15  chr15_4423425     ZBoe    C    T        1      2        2 
  15  chr15_4423425     ZGre    C    T        0      0        2 
  15  chr15_4423425     ZHar    C    T        0      0        2 
  15  chr15_4423425   Sample    C    T        0      0        2 
  15  chr15_4426382     AAsi    G    A        0      0        2 
  15  chr15_4426382     AKia    G    A        0      0        2 
  15  chr15_4426382     AOna    G    A        1      2        2 
  15  chr15_4426382     ASom    G    A        0      0        2 
  15  chr15_4426382     HCab    G    A        0      0        2 
  15  chr15_4426382     HPrz    G    A        0      0        2 
  15  chr15_4426382     ZBoe    G    A        0      0        2 
  15  chr15_4426382     ZGre    G    A        0      0        2 
  15  chr15_4426382     ZHar    G    A        0      0        2 
  15  chr15_4426382   Sample    G    A        0      0        2 
  15  chr15_4428419     AAsi    T    C        0      0        2 
  15  chr15_4428419     AKia    T    C        0      0        2 
  15  chr15_4428419     AOna    T    C        0      0        2 
  15  chr15_4428419     ASom    T    C        0      0        2 
  15  chr15_4428419     HCab    T    C        1      2        2 
  15  chr15_4428419     HPrz    T    C        1      2        2 
  15  chr15_4428419     ZBoe    T    C        0      0        2 
  15  chr15_4428419     ZGre    T    C        0      0        2 
  15  chr15_4428419     ZHar    T    C        0      0        2 
  15  chr15_4428419   Sample    T    C        0      0        2 
  15  chr15_4428998     AAsi    A    G        0      0        2 
  15  chr15_4428998     AKia    A    G      0.5      1        2 
  15  chr15_4428998     AOna    A    G        0      0        2 
  15  chr15_4428998     ASom    A    G        0      0        2 
  15  chr15_4428998     HCab    A    G        0      0        2 
  15  chr15_4428998     HPrz    A    G        0      0        2 
  15  chr15_4428998     ZBoe    A    G        0      0        2 
  15  chr15_4428998     ZGre    A    G        0      0        2 
  15  chr15_4428998     ZHar    A    G        0      0        2 
  15  chr15_4428998   Sample    A    G        0      0        2 
  15  chr15_4430051     AAsi    C    A        0      0        2 
  15  chr15_4430051     AKia    C    A        0      0        2 
  15  chr15_4430051     AOna    C    A        0      0        2 
  15  chr15_4430051     ASom    C    A        0      0        2 
  15  chr15_4430051     HCab    C    A        1      2        2 
  15  chr15_4430051     HPrz    C    A        1      2        2 
  15  chr15_4430051     ZBoe    C    A        0      0        2 
  15  chr15_4430051     ZGre    C    A        0      0        2 
  15  chr15_4430051     ZHar    C    A        0      0        2 
  15  chr15_4430051   Sample    C    A        0      0        2 
  15  chr15_4432610     AAsi    C    A        0      0        2 
  15  chr15_4432610     AKia    C    A        0      0        2 
  15  chr15_4432610     AOna    C    A        0      0        2 
  15  chr15_4432610     ASom    C    A        0      0        2 
  15  chr15_4432610     HCab    C    A        1      2        2 
  15  chr15_4432610     HPrz    C    A        1      2        2 
  15  chr15_4432610     ZBoe    C    A        0      0        2 
  15  chr15_4432610     ZGre    C    A        0      0        2 
  15  chr15_4432610     ZHar    C    A        0      0        2 
  15  chr15_4432610   Sample    C    A        0      0        2 
  15  chr15_4436272     AAsi    C    G        0      0        2 
  15  chr15_4436272     AKia    C    G        0      0        2 
  15  chr15_4436272     AOna    C    G        0      0        2 
  15  chr15_4436272     ASom    C    G        0      0        2 
  15  chr15_4436272     HCab    C    G        0      0        2 
  15  chr15_4436272     HPrz    C    G        0      0        2 
  15  chr15_4436272     ZBoe    C    G        0      0        2 
  15  chr15_4436272     ZGre    C    G        1      2        2 
  15  chr15_4436272     ZHar    C    G        0      0        2 
  15  chr15_4436272   Sample    C    G        0      0        2 
  15  chr15_4443641     AAsi    A    G        0      0        2 
  15  chr15_4443641     AKia    A    G      0.5      1        2 
  15  chr15_4443641     AOna    A    G        0      0        2 
  15  chr15_4443641     ASom    A    G        0      0        2 
  15  chr15_4443641     HCab    A    G        0      0        2 
  15  chr15_4443641     HPrz    A    G        0      0        2 
  15  chr15_4443641     ZBoe    A    G        0      0        2 
  15  chr15_4443641     ZGre    A    G        0      0        2 
  15  chr15_4443641     ZHar    A    G        0      0        2 
  15  chr15_4443641   Sample    A    G        0      0        2 
  15  chr15_4445669     AAsi    T    C        0      0        2 
  15  chr15_4445669     AKia    T    C        0      0        2 
  15  chr15_4445669     AOna    T    C        0      0        2 
  15  chr15_4445669     ASom    T    C        0      0        2 
  15  chr15_4445669     HCab    T    C        1      2        2 
  15  chr15_4445669     HPrz    T    C        1      2        2 
  15  chr15_4445669     ZBoe    T    C        0      0        2 
  15  chr15_4445669     ZGre    T    C        0      0        2 
  15  chr15_4445669     ZHar    T    C        0      0        2 
  15  chr15_4445669   Sample    T    C        0      0        2 
  15  chr15_4445736     AAsi    C    T        0      0        2 
  15  chr15_4445736     AKia    C    T        0      0        2 
  15  chr15_4445736     AOna    C    T        0      0        2 
  15  chr15_4445736     ASom    C    T        0      0        2 
  15  chr15_4445736     HCab    C    T        1      2        2 
  15  chr15_4445736     HPrz    C    T        1      2        2 
  15  chr15_4445736     ZBoe    C    T        0      0        2 
  15  chr15_4445736     ZGre    C    T        0      0        2 
  15  chr15_4445736     ZHar    C    T        0      0        2 
  15  chr15_4445736   Sample    C    T        0      0        2 
  15  chr15_4446603     AAsi    T    C      0.5      1        2 
  15  chr15_4446603     AKia    T    C        0      0        2 
  15  chr15_4446603     AOna    T    C        0      0        2 
  15  chr15_4446603     ASom    T    C        0      0        2 
  15  chr15_4446603     HCab    T    C        0      0        2 
  15  chr15_4446603     HPrz    T    C        0      0        2 
  15  chr15_4446603     ZBoe    T    C        0      0        2 
  15  chr15_4446603     ZGre    T    C        0      0        2 
  15  chr15_4446603     ZHar    T    C        0      0        2 
  15  chr15_4446603   Sample    T    C        0      0        2 
  15  chr15_4455393     AAsi    G    T        0      0        2 
  15  chr15_4455393     AKia    G    T        0      0        2 
  15  chr15_4455393     AOna    G    T        0      0        2 
  15  chr15_4455393     ASom    G    T        0      0        2 
  15  chr15_4455393     HCab    G    T        0      0        2 
  15  chr15_4455393     HPrz    G    T        0      0        2 
  15  chr15_4455393     ZBoe    G    T        0      0        2 
  15  chr15_4455393     ZGre    G    T        0      0        2 
  15  chr15_4455393     ZHar    G    T        1      2        2 
  15  chr15_4455393   Sample    G    T        0      0        2 
  15  chr15_4463699     AAsi    G    T        1      2        2 
  15  chr15_4463699     AKia    G    T        0      0        2 
  15  chr15_4463699     AOna    G    T        0      0        2 
  15  chr15_4463699     ASom    G    T        0      0        2 
  15  chr15_4463699     HCab    G    T        0      0        2 
  15  chr15_4463699     HPrz    G    T        0      0        2 
  15  chr15_4463699     ZBoe    G    T        0      0        2 
  15  chr15_4463699     ZGre    G    T        0      0        2 
  15  chr15_4463699     ZHar    G    T        0      0        2 
  15  chr15_4463699   Sample    G    T        0      0        2 
  15  chr15_4488102     AAsi    T    C        1      2        2 
  15  chr15_4488102     AKia    T    C        0      0        2 
  15  chr15_4488102     AOna    T    C        0      0        2 
  15  chr15_4488102     ASom    T    C        1      2        2 
  15  chr15_4488102     HCab    T    C        0      0        2 
  15  chr15_4488102     HPrz    T    C        0      0        2 
  15  chr15_4488102     ZBoe    T    C        0      0        2 
  15  chr15_4488102     ZGre    T    C        0      0        2 
  15  chr15_4488102     ZHar    T    C        0      0        2 
  15  chr15_4488102   Sample    T    C        0      0        2 
  15  chr15_4488945     AAsi    T    C        0      0        2 
  15  chr15_4488945     AKia    T    C        0      0        2 
  15  chr15_4488945     AOna    T    C        0      0        2 
  15  chr15_4488945     ASom    T    C        0      0        2 
  15  chr15_4488945     HCab    T    C        0      0        2 
  15  chr15_4488945     HPrz    T    C        0      0        2 
  15  chr15_4488945     ZBoe    T    C        0      0        2 
  15  chr15_4488945     ZGre    T    C        0      0        2 
  15  chr15_4488945     ZHar    T    C        1      2        2 
  15  chr15_4488945   Sample    T    C        0      0        2 
  15  chr15_4490041     AAsi    A    T        0      0        2 
  15  chr15_4490041     AKia    A    T        0      0        2 
  15  chr15_4490041     AOna    A    T        0      0        2 
  15  chr15_4490041     ASom    A    T        0      0        2 
  15  chr15_4490041     HCab    A    T        1      2        2 
  15  chr15_4490041     HPrz    A    T        1      2        2 
  15  chr15_4490041     ZBoe    A    T        0      0        2 
  15  chr15_4490041     ZGre    A    T        0      0        2 
  15  chr15_4490041     ZHar    A    T        0      0        2 
  15  chr15_4490041   Sample    A    T        0      0        2 
  15  chr15_4499006     AAsi    A    G        0      0        2 
  15  chr15_4499006     AKia    A    G        0      0        2 
  15  chr15_4499006     AOna    A    G        0      0        2 
  15  chr15_4499006     ASom    A    G        0      0        2 
  15  chr15_4499006     HCab    A    G        0      0        2 
  15  chr15_4499006     HPrz    A    G        0      0        2 
  15  chr15_4499006     ZBoe    A    G        0      0        2 
  15  chr15_4499006     ZGre    A    G        1      2        2 
  15  chr15_4499006     ZHar    A    G        0      0        2 
  15  chr15_4499006   Sample    A    G        0      0        2 
  15  chr15_4499087     AAsi    A    C        0      0        2 
  15  chr15_4499087     AKia    A    C        0      0        2 
  15  chr15_4499087     AOna    A    C        0      0        2 
  15  chr15_4499087     ASom    A    C        0      0        2 
  15  chr15_4499087     HCab    A    C        1      2        2 
  15  chr15_4499087     HPrz    A    C        1      2        2 
  15  chr15_4499087     ZBoe    A    C        0      0        2 
  15  chr15_4499087     ZGre    A    C        0      0        2 
  15  chr15_4499087     ZHar    A    C        0      0        2 
  15  chr15_4499087   Sample    A    C        0      0        2 
  15  chr15_4508284     AAsi    A    G        0      0        2 
  15  chr15_4508284     AKia    A    G        1      2        2 
  15  chr15_4508284     AOna    A    G        0      0        2 
  15  chr15_4508284     ASom    A    G        0      0        2 
  15  chr15_4508284     HCab    A    G        0      0        2 
  15  chr15_4508284     HPrz    A    G        0      0        2 
  15  chr15_4508284     ZBoe    A    G        0      0        2 
  15  chr15_4508284     ZGre    A    G        0      0        2 
  15  chr15_4508284     ZHar    A    G        0      0        2 
  15  chr15_4508284   Sample    A    G        0      0        2 
  15  chr15_4508373     AAsi    G    A      0.5      1        2 
  15  chr15_4508373     AKia    G    A        0      0        2 
  15  chr15_4508373     AOna    G    A        1      2        2 
  15  chr15_4508373     ASom    G    A        0      0        2 
  15  chr15_4508373     HCab    G    A        1      2        2 
  15  chr15_4508373     HPrz    G    A        1      2        2 
  15  chr15_4508373     ZBoe    G    A        0      0        2 
  15  chr15_4508373     ZGre    G    A        0      0        2 
  15  chr15_4508373     ZHar    G    A        0      0        2 
  15  chr15_4508373   Sample    G    A        1      2        2 
  15  chr15_4509269     AAsi    G    A      0.5      1        2 
  15  chr15_4509269     AKia    G    A        0      0        2 
  15  chr15_4509269     AOna    G    A        0      0        2 
  15  chr15_4509269     ASom    G    A        0      0        2 
  15  chr15_4509269     HCab    G    A        0      0        2 
  15  chr15_4509269     HPrz    G    A        0      0        2 
  15  chr15_4509269     ZBoe    G    A        0      0        2 
  15  chr15_4509269     ZGre    G    A        0      0        2 
  15  chr15_4509269     ZHar    G    A        0      0        2 
  15  chr15_4509269   Sample    G    A        0      0        2 
  15  chr15_4510755     AAsi    A    T        0      0        2 
  15  chr15_4510755     AKia    A    T        1      2        2 
  15  chr15_4510755     AOna    A    T        0      0        2 
  15  chr15_4510755     ASom    A    T        0      0        2 
  15  chr15_4510755     HCab    A    T        0      0        2 
  15  chr15_4510755     HPrz    A    T        0      0        2 
  15  chr15_4510755     ZBoe    A    T        0      0        2 
  15  chr15_4510755     ZGre    A    T        0      0        2 
  15  chr15_4510755     ZHar    A    T        0      0        2 
  15  chr15_4510755   Sample    A    T        0      0        2 
  15  chr15_4524830     AAsi    A    G        0      0        2 
  15  chr15_4524830     AKia    A    G        0      0        2 
  15  chr15_4524830     AOna    A    G        0      0        2 
  15  chr15_4524830     ASom    A    G        0      0        2 
  15  chr15_4524830     HCab    A    G        1      2        2 
  15  chr15_4524830     HPrz    A    G        1      2        2 
  15  chr15_4524830     ZBoe    A    G        0      0        2 
  15  chr15_4524830     ZGre    A    G        0      0        2 
  15  chr15_4524830     ZHar    A    G        0      0        2 
  15  chr15_4524830   Sample    A    G        0      0        2 
  15  chr15_4532813     AAsi    T    C        0      0        2 
  15  chr15_4532813     AKia    T    C        1      2        2 
  15  chr15_4532813     AOna    T    C        0      0        2 
  15  chr15_4532813     ASom    T    C        0      0        2 
  15  chr15_4532813     HCab    T    C        0      0        2 
  15  chr15_4532813     HPrz    T    C        0      0        2 
  15  chr15_4532813     ZBoe    T    C        0      0        2 
  15  chr15_4532813     ZGre    T    C        0      0        2 
  15  chr15_4532813     ZHar    T    C        0      0        2 
  15  chr15_4532813   Sample    T    C        0      0        2 
  15  chr15_4535803     AAsi    A    G        0      0        2 
  15  chr15_4535803     AKia    A    G        0      0        2 
  15  chr15_4535803     AOna    A    G        1      2        2 
  15  chr15_4535803     ASom    A    G        0      0        2 
  15  chr15_4535803     HCab    A    G        0      0        2 
  15  chr15_4535803     HPrz    A    G        0      0        2 
  15  chr15_4535803     ZBoe    A    G        0      0        2 
  15  chr15_4535803     ZGre    A    G        0      0        2 
  15  chr15_4535803     ZHar    A    G        0      0        2 
  15  chr15_4535803   Sample    A    G        0      0        2 
  15  chr15_4538635     AAsi    C    A        0      0        2 
  15  chr15_4538635     AKia    C    A        0      0        2 
  15  chr15_4538635     AOna    C    A        0      0        2 
  15  chr15_4538635     ASom    C    A        0      0        2 
  15  chr15_4538635     HCab    C    A      0.5      1        2 
  15  chr15_4538635     HPrz    C    A      0.5      1        2 
  15  chr15_4538635     ZBoe    C    A        0      0        2 
  15  chr15_4538635     ZGre    C    A        0      0        2 
  15  chr15_4538635     ZHar    C    A        0      0        2 
  15  chr15_4538635   Sample    C    A        0      0        2 
  15  chr15_4544216     AAsi    A    G        0      0        2 
  15  chr15_4544216     AKia    A    G        0      0        2 
  15  chr15_4544216     AOna    A    G        0      0        2 
  15  chr15_4544216     ASom    A    G        0      0        2 
  15  chr15_4544216     HCab    A    G        1      2        2 
  15  chr15_4544216     HPrz    A    G        1      2        2 
  15  chr15_4544216     ZBoe    A    G        0      0        2 
  15  chr15_4544216     ZGre    A    G        0      0        2 
  15  chr15_4544216     ZHar    A    G        0      0        2 
  15  chr15_4544216   Sample    A    G        0      0        2 
  15  chr15_4545844     AAsi    A    G        0      0        2 
  15  chr15_4545844     AKia    A    G        1      2        2 
  15  chr15_4545844     AOna    A    G        0      0        2 
  15  chr15_4545844     ASom    A    G        0      0        2 
  15  chr15_4545844     HCab    A    G        0      0        2 
  15  chr15_4545844     HPrz    A    G        0      0        2 
  15  chr15_4545844     ZBoe    A    G        0      0        2 
  15  chr15_4545844     ZGre    A    G        0      0        2 
  15  chr15_4545844     ZHar    A    G        0      0        2 
  15  chr15_4545844   Sample    A    G        0      0        2 
  15  chr15_4549770     AAsi    G    A        0      0        2 
  15  chr15_4549770     AKia    G    A        0      0        2 
  15  chr15_4549770     AOna    G    A        0      0        2 
  15  chr15_4549770     ASom    G    A        0      0        2 
  15  chr15_4549770     HCab    G    A        1      2        2 
  15  chr15_4549770     HPrz    G    A        1      2        2 
  15  chr15_4549770     ZBoe    G    A        0      0        2 
  15  chr15_4549770     ZGre    G    A        0      0        2 
  15  chr15_4549770     ZHar    G    A        0      0        2 
  15  chr15_4549770   Sample    G    A        0      0        2 
  15  chr15_4550184     AAsi    A    G        0      0        2 
  15  chr15_4550184     AKia    A    G        0      0        2 
  15  chr15_4550184     AOna    A    G        0      0        2 
  15  chr15_4550184     ASom    A    G        0      0        2 
  15  chr15_4550184     HCab    A    G        0      0        2 
  15  chr15_4550184     HPrz    A    G        0      0        2 
  15  chr15_4550184     ZBoe    A    G        0      0        2 
  15  chr15_4550184     ZGre    A    G        1      2        2 
  15  chr15_4550184     ZHar    A    G        0      0        2 
  15  chr15_4550184   Sample    A    G        0      0        2 
  15  chr15_4555990     AAsi    T    C        0      0        2 
  15  chr15_4555990     AKia    T    C        0      0        2 
  15  chr15_4555990     AOna    T    C        0      0        2 
  15  chr15_4555990     ASom    T    C        0      0        2 
  15  chr15_4555990     HCab    T    C        0      0        2 
  15  chr15_4555990     HPrz    T    C        0      0        2 
  15  chr15_4555990     ZBoe    T    C      0.5      1        2 
  15  chr15_4555990     ZGre    T    C        0      0        2 
  15  chr15_4555990     ZHar    T    C        0      0        2 
  15  chr15_4555990   Sample    T    C        0      0        2 
  15  chr15_4557288     AAsi    G    A        0      0        2 
  15  chr15_4557288     AKia    G    A        1      2        2 
  15  chr15_4557288     AOna    G    A        1      2        2 
  15  chr15_4557288     ASom    G    A        0      0        2 
  15  chr15_4557288     HCab    G    A        1      2        2 
  15  chr15_4557288     HPrz    G    A        1      2        2 
  15  chr15_4557288     ZBoe    G    A        0      0        2 
  15  chr15_4557288     ZGre    G    A        0      0        2 
  15  chr15_4557288     ZHar    G    A        0      0        2 
  15  chr15_4557288   Sample    G    A        0      0        2 
  15  chr15_4561016     AAsi    C    T        0      0        2 
  15  chr15_4561016     AKia    C    T        0      0        2 
  15  chr15_4561016     AOna    C    T        0      0        2 
  15  chr15_4561016     ASom    C    T        0      0        2 
  15  chr15_4561016     HCab    C    T        0      0        2 
  15  chr15_4561016     HPrz    C    T        0      0        2 
  15  chr15_4561016     ZBoe    C    T        1      2        2 
  15  chr15_4561016     ZGre    C    T        1      2        2 
  15  chr15_4561016     ZHar    C    T        1      2        2 
  15  chr15_4561016   Sample    C    T        0      0        2 
  15  chr15_4569179     AAsi    G    A        0      0        2 
  15  chr15_4569179     AKia    G    A        0      0        2 
  15  chr15_4569179     AOna    G    A        1      2        2 
  15  chr15_4569179     ASom    G    A        0      0        2 
  15  chr15_4569179     HCab    G    A        0      0        2 
  15  chr15_4569179     HPrz    G    A        0      0        2 
  15  chr15_4569179     ZBoe    G    A        0      0        2 
  15  chr15_4569179     ZGre    G    A        0      0        2 
  15  chr15_4569179     ZHar    G    A        0      0        2 
  15  chr15_4569179   Sample    G    A        0      0        2 
  15  chr15_4573142     AAsi    A    G        0      0        2 
  15  chr15_4573142     AKia    A    G        0      0        2 
  15  chr15_4573142     AOna    A    G        0      0        2 
  15  chr15_4573142     ASom    A    G        0      0        2 
  15  chr15_4573142     HCab    A    G        0      0        2 
  15  chr15_4573142     HPrz    A    G      0.5      1        2 
  15  chr15_4573142     ZBoe    A    G        0      0        2 
  15  chr15_4573142     ZGre    A    G        0      0        2 
  15  chr15_4573142     ZHar    A    G        0      0        2 
  15  chr15_4573142   Sample    A    G        0      0        2 
  15  chr15_4578239     AAsi    A    G        0      0        2 
  15  chr15_4578239     AKia    A    G        0      0        2 
  15  chr15_4578239     AOna    A    G        0      0        2 
  15  chr15_4578239     ASom    A    G        0      0        2 
  15  chr15_4578239     HCab    A    G        1      2        2 
  15  chr15_4578239     HPrz    A    G        0      0        2 
  15  chr15_4578239     ZBoe    A    G        0      0        2 
  15  chr15_4578239     ZGre    A    G        0      0        2 
  15  chr15_4578239     ZHar    A    G        0      0        2 
  15  chr15_4578239   Sample    A    G        0      0        2 
  15  chr15_4580448     AAsi    A    C        0      0        2 
  15  chr15_4580448     AKia    A    C        0      0        2 
  15  chr15_4580448     AOna    A    C        0      0        2 
  15  chr15_4580448     ASom    A    C        0      0        2 
  15  chr15_4580448     HCab    A    C        0      0        2 
  15  chr15_4580448     HPrz    A    C      0.5      1        2 
  15  chr15_4580448     ZBoe    A    C        0      0        2 
  15  chr15_4580448     ZGre    A    C        0      0        2 
  15  chr15_4580448     ZHar    A    C        0      0        2 
  15  chr15_4580448   Sample    A    C        0      0        2 
  15  chr15_4585659     AAsi    G    A        0      0        2 
  15  chr15_4585659     AKia    G    A        0      0        2 
  15  chr15_4585659     AOna    G    A        0      0        2 
  15  chr15_4585659     ASom    G    A        0      0        2 
  15  chr15_4585659     HCab    G    A        0      0        2 
  15  chr15_4585659     HPrz    G    A        0      0        2 
  15  chr15_4585659     ZBoe    G    A        1      2        2 
  15  chr15_4585659     ZGre    G    A        1      2        2 
  15  chr15_4585659     ZHar    G    A        1      2        2 
  15  chr15_4585659   Sample    G    A        0      0        2 
  15  chr15_4585745     AAsi    T    C        0      0        2 
  15  chr15_4585745     AKia    T    C        0      0        2 
  15  chr15_4585745     AOna    T    C        0      0        2 
  15  chr15_4585745     ASom    T    C        0      0        2 
  15  chr15_4585745     HCab    T    C        0      0        2 
  15  chr15_4585745     HPrz    T    C        0      0        2 
  15  chr15_4585745     ZBoe    T    C        0      0        2 
  15  chr15_4585745     ZGre    T    C        0      0        2 
  15  chr15_4585745     ZHar    T    C      0.5      1        2 
  15  chr15_4585745   Sample    T    C        0      0        2 
  15  chr15_4590883     AAsi    C    T        0      0        2 
  15  chr15_4590883     AKia    C    T        0      0        2 
  15  chr15_4590883     AOna    C    T        0      0        2 
  15  chr15_4590883     ASom    C    T        0      0        2 
  15  chr15_4590883     HCab    C    T        0      0        2 
  15  chr15_4590883     HPrz    C    T      0.5      1        2 
  15  chr15_4590883     ZBoe    C    T        0      0        2 
  15  chr15_4590883     ZGre    C    T        0      0        2 
  15  chr15_4590883     ZHar    C    T        0      0        2 
  15  chr15_4590883   Sample    C    T        0      0        2 
  15  chr15_4598721     AAsi    C    G        0      0        2 
  15  chr15_4598721     AKia    C    G        0      0        2 
  15  chr15_4598721     AOna    C    G        0      0        2 
  15  chr15_4598721     ASom    C    G        0      0        2 
  15  chr15_4598721     HCab    C    G        1      2        2 
  15  chr15_4598721     HPrz    C    G        1      2        2 
  15  chr15_4598721     ZBoe    C    G        0      0        2 
  15  chr15_4598721     ZGre    C    G        0      0        2 
  15  chr15_4598721     ZHar    C    G        0      0        2 
  15  chr15_4598721   Sample    C    G        0      0        2 
  15  chr15_4604253     AAsi    A    C        0      0        2 
  15  chr15_4604253     AKia    A    C        0      0        2 
  15  chr15_4604253     AOna    A    C        0      0        2 
  15  chr15_4604253     ASom    A    C        0      0        2 
  15  chr15_4604253     HCab    A    C        1      2        2 
  15  chr15_4604253     HPrz    A    C        0      0        2 
  15  chr15_4604253     ZBoe    A    C        0      0        2 
  15  chr15_4604253     ZGre    A    C        0      0        2 
  15  chr15_4604253     ZHar    A    C        0      0        2 
  15  chr15_4604253   Sample    A    C        0      0        2 
  15  chr15_4606794     AAsi    A    T        0      0        2 
  15  chr15_4606794     AKia    A    T        0      0        2 
  15  chr15_4606794     AOna    A    T        0      0        2 
  15  chr15_4606794     ASom    A    T        0      0        2 
  15  chr15_4606794     HCab    A    T        1      2        2 
  15  chr15_4606794     HPrz    A    T        1      2        2 
  15  chr15_4606794     ZBoe    A    T        0      0        2 
  15  chr15_4606794     ZGre    A    T        0      0        2 
  15  chr15_4606794     ZHar    A    T        0      0        2 
  15  chr15_4606794   Sample    A    T        0      0        2 
  15  chr15_4615381     AAsi    G    A        1      2        2 
  15  chr15_4615381     AKia    G    A        0      0        2 
  15  chr15_4615381     AOna    G    A        0      0        2 
  15  chr15_4615381     ASom    G    A        1      2        2 
  15  chr15_4615381     HCab    G    A        0      0        2 
  15  chr15_4615381     HPrz    G    A        0      0        2 
  15  chr15_4615381     ZBoe    G    A        0      0        2 
  15  chr15_4615381     ZGre    G    A        0      0        2 
  15  chr15_4615381     ZHar    G    A        0      0        2 
  15  chr15_4615381   Sample    G    A        1      2        2 
  15  chr15_4618702     AAsi    A    G        0      0        2 
  15  chr15_4618702     AKia    A    G        0      0        2 
  15  chr15_4618702     AOna    A    G        0      0        2 
  15  chr15_4618702     ASom    A    G        0      0        2 
  15  chr15_4618702     HCab    A    G      0.5      1        2 
  15  chr15_4618702     HPrz    A    G        0      0        2 
  15  chr15_4618702     ZBoe    A    G        0      0        2 
  15  chr15_4618702     ZGre    A    G        0      0        2 
  15  chr15_4618702     ZHar    A    G        0      0        2 
  15  chr15_4618702   Sample    A    G        0      0        2 
  15  chr15_4618975     AAsi    T    A        0      0        2 
  15  chr15_4618975     AKia    T    A        1      2        2 
  15  chr15_4618975     AOna    T    A        1      2        2 
  15  chr15_4618975     ASom    T    A        0      0        2 
  15  chr15_4618975     HCab    T    A        0      0        2 
  15  chr15_4618975     HPrz    T    A        0      0        2 
  15  chr15_4618975     ZBoe    T    A        0      0        2 
  15  chr15_4618975     ZGre    T    A        0      0        2 
  15  chr15_4618975     ZHar    T    A        0      0        2 
  15  chr15_4618975   Sample    T    A        0      0        2 
  15  chr15_4619020     AAsi    T    C        0      0        2 
  15  chr15_4619020     AKia    T    C        0      0        2 
  15  chr15_4619020     AOna    T    C        0      0        2 
  15  chr15_4619020     ASom    T    C        0      0        2 
  15  chr15_4619020     HCab    T    C      0.5      1        2 
  15  chr15_4619020     HPrz    T    C        0      0        2 
  15  chr15_4619020     ZBoe    T    C        0      0        2 
  15  chr15_4619020     ZGre    T    C        0      0        2 
  15  chr15_4619020     ZHar    T    C        0      0        2 
  15  chr15_4619020   Sample    T    C        0      0        2 
  15  chr15_4631656     AAsi    T    C        0      0        2 
  15  chr15_4631656     AKia    T    C        0      0        2 
  15  chr15_4631656     AOna    T    C        0      0        2 
  15  chr15_4631656     ASom    T    C        0      0        2 
  15  chr15_4631656     HCab    T    C      0.5      1        2 
  15  chr15_4631656     HPrz    T    C      0.5      1        2 
  15  chr15_4631656     ZBoe    T    C        0      0        2 
  15  chr15_4631656     ZGre    T    C        0      0        2 
  15  chr15_4631656     ZHar    T    C        1      2        2 
  15  chr15_4631656   Sample    T    C        0      0        2 
  15  chr15_4634408     AAsi    T    C        0      0        2 
  15  chr15_4634408     AKia    T    C        0      0        2 
  15  chr15_4634408     AOna    T    C        0      0        2 
  15  chr15_4634408     ASom    T    C        0      0        2 
  15  chr15_4634408     HCab    T    C      0.5      1        2 
  15  chr15_4634408     HPrz    T    C      0.5      1        2 
  15  chr15_4634408     ZBoe    T    C        0      0        2 
  15  chr15_4634408     ZGre    T    C        0      0        2 
  15  chr15_4634408     ZHar    T    C        0      0        2 
  15  chr15_4634408   Sample    T    C        0      0        2 
  15  chr15_4634585     AAsi    A    C        0      0        2 
  15  chr15_4634585     AKia    A    C        0      0        2 
  15  chr15_4634585     AOna    A    C        0      0        2 
  15  chr15_4634585     ASom    A    C        0      0        2 
  15  chr15_4634585     HCab    A    C        0      0        2 
  15  chr15_4634585     HPrz    A    C        0      0        2 
  15  chr15_4634585     ZBoe    A    C        1      2        2 
  15  chr15_4634585     ZGre    A    C        0      0        2 
  15  chr15_4634585     ZHar    A    C        0      0        2 
  15  chr15_4634585   Sample    A    C        0      0        2 
  15  chr15_4636429     AAsi    G    A        0      0        2 
  15  chr15_4636429     AKia    G    A        0      0        2 
  15  chr15_4636429     AOna    G    A        0      0        2 
  15  chr15_4636429     ASom    G    A        0      0        2 
  15  chr15_4636429     HCab    G    A        0      0        2 
  15  chr15_4636429     HPrz    G    A        0      0        2 
  15  chr15_4636429     ZBoe    G    A        1      2        2 
  15  chr15_4636429     ZGre    G    A        0      0        2 
  15  chr15_4636429     ZHar    G    A        0      0        2 
  15  chr15_4636429   Sample    G    A        0      0        2 
  15  chr15_4640419     AAsi    T    G        0      0        2 
  15  chr15_4640419     AKia    T    G        0      0        2 
  15  chr15_4640419     AOna    T    G        0      0        2 
  15  chr15_4640419     ASom    T    G        0      0        2 
  15  chr15_4640419     HCab    T    G        1      2        2 
  15  chr15_4640419     HPrz    T    G        1      2        2 
  15  chr15_4640419     ZBoe    T    G        0      0        2 
  15  chr15_4640419     ZGre    T    G        0      0        2 
  15  chr15_4640419     ZHar    T    G        0      0        2 
  15  chr15_4640419   Sample    T    G        0      0        2 
  15  chr15_4643265     AAsi    T    C        0      0        2 
  15  chr15_4643265     AKia    T    C        0      0        2 
  15  chr15_4643265     AOna    T    C        0      0        2 
  15  chr15_4643265     ASom    T    C        0      0        2 
  15  chr15_4643265     HCab    T    C        1      2        2 
  15  chr15_4643265     HPrz    T    C        1      2        2 
  15  chr15_4643265     ZBoe    T    C        0      0        2 
  15  chr15_4643265     ZGre    T    C        0      0        2 
  15  chr15_4643265     ZHar    T    C        0      0        2 
  15  chr15_4643265   Sample    T    C        0      0        2 
  15  chr15_4648130     AAsi    C    T        1      2        2 
  15  chr15_4648130     AKia    C    T        1      2        2 
  15  chr15_4648130     AOna    C    T        0      0        2 
  15  chr15_4648130     ASom    C    T        1      2        2 
  15  chr15_4648130     HCab    C    T        0      0        2 
  15  chr15_4648130     HPrz    C    T        0      0        2 
  15  chr15_4648130     ZBoe    C    T        0      0        2 
  15  chr15_4648130     ZGre    C    T        0      0        2 
  15  chr15_4648130     ZHar    C    T        0      0        2 
  15  chr15_4648130   Sample    C    T        1      2        2 
  15  chr15_4655481     AAsi    T    C        0      0        2 
  15  chr15_4655481     AKia    T    C        0      0        2 
  15  chr15_4655481     AOna    T    C        0      0        2 
  15  chr15_4655481     ASom    T    C        0      0        2 
  15  chr15_4655481     HCab    T    C        0      0        2 
  15  chr15_4655481     HPrz    T    C        0      0        2 
  15  chr15_4655481     ZBoe    T    C        1      2        2 
  15  chr15_4655481     ZGre    T    C        1      2        2 
  15  chr15_4655481     ZHar    T    C        0      0        2 
  15  chr15_4655481   Sample    T    C        0      0        2 
  15  chr15_4659330     AAsi    A    G        0      0        2 
  15  chr15_4659330     AKia    A    G        0      0        2 
  15  chr15_4659330     AOna    A    G        0      0        2 
  15  chr15_4659330     ASom    A    G        0      0        2 
  15  chr15_4659330     HCab    A    G        0      0        2 
  15  chr15_4659330     HPrz    A    G        0      0        2 
  15  chr15_4659330     ZBoe    A    G        0      0        2 
  15  chr15_4659330     ZGre    A    G        0      0        2 
  15  chr15_4659330     ZHar    A    G      0.5      1        2 
  15  chr15_4659330   Sample    A    G        1      2        2 
  15  chr15_4659506     AAsi    G    A        0      0        2 
  15  chr15_4659506     AKia    G    A        0      0        2 
  15  chr15_4659506     AOna    G    A        0      0        2 
  15  chr15_4659506     ASom    G    A        0      0        2 
  15  chr15_4659506     HCab    G    A        1      2        2 
  15  chr15_4659506     HPrz    G    A        1      2        2 
  15  chr15_4659506     ZBoe    G    A        0      0        2 
  15  chr15_4659506     ZGre    G    A        0      0        2 
  15  chr15_4659506     ZHar    G    A        0      0        2 
  15  chr15_4659506   Sample    G    A        0      0        2 
  15  chr15_4667462     AAsi    T    C        0      0        2 
  15  chr15_4667462     AKia    T    C        0      0        2 
  15  chr15_4667462     AOna    T    C        0      0        2 
  15  chr15_4667462     ASom    T    C        0      0        2 
  15  chr15_4667462     HCab    T    C        0      0        2 
  15  chr15_4667462     HPrz    T    C        0      0        2 
  15  chr15_4667462     ZBoe    T    C      0.5      1        2 
  15  chr15_4667462     ZGre    T    C        0      0        2 
  15  chr15_4667462     ZHar    T    C        0      0        2 
  15  chr15_4667462   Sample    T    C        0      0        2 
  15  chr15_4680001     AAsi    C    G        0      0        2 
  15  chr15_4680001     AKia    C    G        0      0        2 
  15  chr15_4680001     AOna    C    G        0      0        2 
  15  chr15_4680001     ASom    C    G        0      0        2 
  15  chr15_4680001     HCab    C    G        0      0        2 
  15  chr15_4680001     HPrz    C    G        0      0        2 
  15  chr15_4680001     ZBoe    C    G      0.5      1        2 
  15  chr15_4680001     ZGre    C    G        0      0        2 
  15  chr15_4680001     ZHar    C    G        0      0        2 
  15  chr15_4680001   Sample    C    G        0      0        2 
  15  chr15_4685100     AAsi    C    T        0      0        2 
  15  chr15_4685100     AKia    C    T        0      0        2 
  15  chr15_4685100     AOna    C    T        0      0        2 
  15  chr15_4685100     ASom    C    T        0      0        2 
  15  chr15_4685100     HCab    C    T        1      2        2 
  15  chr15_4685100     HPrz    C    T        1      2        2 
  15  chr15_4685100     ZBoe    C    T        0      0        2 
  15  chr15_4685100     ZGre    C    T        0      0        2 
  15  chr15_4685100     ZHar    C    T        0      0        2 
  15  chr15_4685100   Sample    C    T        0      0        2 
  15  chr15_4686346     AAsi    T    C        0      0        2 
  15  chr15_4686346     AKia    T    C        0      0        2 
  15  chr15_4686346     AOna    T    C        0      0        2 
  15  chr15_4686346     ASom    T    C        0      0        2 
  15  chr15_4686346     HCab    T    C        0      0        2 
  15  chr15_4686346     HPrz    T    C        0      0        2 
  15  chr15_4686346     ZBoe    T    C        0      0        2 
  15  chr15_4686346     ZGre    T    C        0      0        2 
  15  chr15_4686346     ZHar    T    C        1      2        2 
  15  chr15_4686346   Sample    T    C        0      0        2 
  15  chr15_4687390     AAsi    A    G        0      0        2 
  15  chr15_4687390     AKia    A    G        0      0        2 
  15  chr15_4687390     AOna    A    G        0      0        2 
  15  chr15_4687390     ASom    A    G        0      0        2 
  15  chr15_4687390     HCab    A    G        0      0        2 
  15  chr15_4687390     HPrz    A    G        0      0        2 
  15  chr15_4687390     ZBoe    A    G        0      0        2 
  15  chr15_4687390     ZGre    A    G        1      2        2 
  15  chr15_4687390     ZHar    A    G        0      0        2 
  15  chr15_4687390   Sample    A    G        0      0        2 
  15  chr15_4689118     AAsi    G    T        0      0        2 
  15  chr15_4689118     AKia    G    T        0      0        2 
  15  chr15_4689118     AOna    G    T        0      0        2 
  15  chr15_4689118     ASom    G    T        1      2        2 
  15  chr15_4689118     HCab    G    T        0      0        2 
  15  chr15_4689118     HPrz    G    T        0      0        2 
  15  chr15_4689118     ZBoe    G    T        0      0        2 
  15  chr15_4689118     ZGre    G    T        0      0        2 
  15  chr15_4689118     ZHar    G    T        0      0        2 
  15  chr15_4689118   Sample    G    T        0      0        2 
  15  chr15_4690464     AAsi    G    A        0      0        2 
  15  chr15_4690464     AKia    G    A        0      0        2 
  15  chr15_4690464     AOna    G    A        0      0        2 
  15  chr15_4690464     ASom    G    A        0      0        2 
  15  chr15_4690464     HCab    G    A        1      2        2 
  15  chr15_4690464     HPrz    G    A        1      2        2 
  15  chr15_4690464     ZBoe    G    A        0      0        2 
  15  chr15_4690464     ZGre    G    A        0      0        2 
  15  chr15_4690464     ZHar    G    A        0      0        2 
  15  chr15_4690464   Sample    G    A        0      0        2 
  15  chr15_4690577     AAsi    A    T        0      0        2 
  15  chr15_4690577     AKia    A    T        0      0        2 
  15  chr15_4690577     AOna    A    T        0      0        2 
  15  chr15_4690577     ASom    A    T        0      0        2 
  15  chr15_4690577     HCab    A    T        1      2        2 
  15  chr15_4690577     HPrz    A    T        1      2        2 
  15  chr15_4690577     ZBoe    A    T        0      0        2 
  15  chr15_4690577     ZGre    A    T        0      0        2 
  15  chr15_4690577     ZHar    A    T        0      0        2 
  15  chr15_4690577   Sample    A    T        0      0        2 
  15  chr15_4692735     AAsi    G    A        0      0        2 
  15  chr15_4692735     AKia    G    A        0      0        2 
  15  chr15_4692735     AOna    G    A        0      0        2 
  15  chr15_4692735     ASom    G    A        1      2        2 
  15  chr15_4692735     HCab    G    A        0      0        2 
  15  chr15_4692735     HPrz    G    A        0      0        2 
  15  chr15_4692735     ZBoe    G    A        0      0        2 
  15  chr15_4692735     ZGre    G    A        0      0        2 
  15  chr15_4692735     ZHar    G    A        0      0        2 
  15  chr15_4692735   Sample    G    A        0      0        2 
  15  chr15_4693389     AAsi    G    A        0      0        2 
  15  chr15_4693389     AKia    G    A        1      2        2 
  15  chr15_4693389     AOna    G    A        1      2        2 
  15  chr15_4693389     ASom    G    A        0      0        2 
  15  chr15_4693389     HCab    G    A        0      0        2 
  15  chr15_4693389     HPrz    G    A        0      0        2 
  15  chr15_4693389     ZBoe    G    A        0      0        2 
  15  chr15_4693389     ZGre    G    A        0      0        2 
  15  chr15_4693389     ZHar    G    A        0      0        2 
  15  chr15_4693389   Sample    G    A        0      0        2 
  15  chr15_4697683     AAsi    A    G        0      0        2 
  15  chr15_4697683     AKia    A    G        1      2        2 
  15  chr15_4697683     AOna    A    G        0      0        2 
  15  chr15_4697683     ASom    A    G        0      0        2 
  15  chr15_4697683     HCab    A    G        0      0        2 
  15  chr15_4697683     HPrz    A    G        0      0        2 
  15  chr15_4697683     ZBoe    A    G        0      0        2 
  15  chr15_4697683     ZGre    A    G        0      0        2 
  15  chr15_4697683     ZHar    A    G        0      0        2 
  15  chr15_4697683   Sample    A    G        0      0        2 
  15  chr15_4699056     AAsi    G    A        1      2        2 
  15  chr15_4699056     AKia    G    A        0      0        2 
  15  chr15_4699056     AOna    G    A        0      0        2 
  15  chr15_4699056     ASom    G    A        1      2        2 
  15  chr15_4699056     HCab    G    A        0      0        2 
  15  chr15_4699056     HPrz    G    A        0      0        2 
  15  chr15_4699056     ZBoe    G    A        0      0        2 
  15  chr15_4699056     ZGre    G    A        0      0        2 
  15  chr15_4699056     ZHar    G    A        0      0        2 
  15  chr15_4699056   Sample    G    A        1      2        2 
  15  chr15_4701230     AAsi    G    A        0      0        2 
  15  chr15_4701230     AKia    G    A        0      0        2 
  15  chr15_4701230     AOna    G    A        1      2        2 
  15  chr15_4701230     ASom    G    A        0      0        2 
  15  chr15_4701230     HCab    G    A        0      0        2 
  15  chr15_4701230     HPrz    G    A        0      0        2 
  15  chr15_4701230     ZBoe    G    A        0      0        2 
  15  chr15_4701230     ZGre    G    A        0      0        2 
  15  chr15_4701230     ZHar    G    A        0      0        2 
  15  chr15_4701230   Sample    G    A        0      0        2 
  15  chr15_4701973     AAsi    G    C        0      0        2 
  15  chr15_4701973     AKia    G    C        0      0        2 
  15  chr15_4701973     AOna    G    C        0      0        2 
  15  chr15_4701973     ASom    G    C        0      0        2 
  15  chr15_4701973     HCab    G    C        0      0        2 
  15  chr15_4701973     HPrz    G    C        0      0        2 
  15  chr15_4701973     ZBoe    G    C        0      0        2 
  15  chr15_4701973     ZGre    G    C        0      0        2 
  15  chr15_4701973     ZHar    G    C        1      2        2 
  15  chr15_4701973   Sample    G    C        0      0        2 
  15  chr15_4703945     AAsi    C    T        0      0        2 
  15  chr15_4703945     AKia    C    T        0      0        2 
  15  chr15_4703945     AOna    C    T        0      0        2 
  15  chr15_4703945     ASom    C    T        0      0        2 
  15  chr15_4703945     HCab    C    T        1      2        2 
  15  chr15_4703945     HPrz    C    T        1      2        2 
  15  chr15_4703945     ZBoe    C    T        0      0        2 
  15  chr15_4703945     ZGre    C    T        0      0        2 
  15  chr15_4703945     ZHar    C    T        0      0        2 
  15  chr15_4703945   Sample    C    T        0      0        2 
  15  chr15_4714485     AAsi    T    C        0      0        2 
  15  chr15_4714485     AKia    T    C        0      0        2 
  15  chr15_4714485     AOna    T    C        0      0        2 
  15  chr15_4714485     ASom    T    C        0      0        2 
  15  chr15_4714485     HCab    T    C        0      0        2 
  15  chr15_4714485     HPrz    T    C        0      0        2 
  15  chr15_4714485     ZBoe    T    C      0.5      1        2 
  15  chr15_4714485     ZGre    T    C        0      0        2 
  15  chr15_4714485     ZHar    T    C        0      0        2 
  15  chr15_4714485   Sample    T    C        0      0        2 
  15  chr15_4726575     AAsi    T    C        0      0        2 
  15  chr15_4726575     AKia    T    C        0      0        2 
  15  chr15_4726575     AOna    T    C        0      0        2 
  15  chr15_4726575     ASom    T    C        0      0        2 
  15  chr15_4726575     HCab    T    C        1      2        2 
  15  chr15_4726575     HPrz    T    C        1      2        2 
  15  chr15_4726575     ZBoe    T    C        0      0        2 
  15  chr15_4726575     ZGre    T    C        0      0        2 
  15  chr15_4726575     ZHar    T    C        0      0        2 
  15  chr15_4726575   Sample    T    C        0      0        2 
  15  chr15_4742229     AAsi    A    G        0      0        2 
  15  chr15_4742229     AKia    A    G        1      2        2 
  15  chr15_4742229     AOna    A    G        1      2        2 
  15  chr15_4742229     ASom    A    G        0      0        2 
  15  chr15_4742229     HCab    A    G        0      0        2 
  15  chr15_4742229     HPrz    A    G        0      0        2 
  15  chr15_4742229     ZBoe    A    G        0      0        2 
  15  chr15_4742229     ZGre    A    G        0      0        2 
  15  chr15_4742229     ZHar    A    G        0      0        2 
  15  chr15_4742229   Sample    A    G        0      0        2 
  15  chr15_4751417     AAsi    C    T        0      0        2 
  15  chr15_4751417     AKia    C    T        1      2        2 
  15  chr15_4751417     AOna    C    T        0      0        2 
  15  chr15_4751417     ASom    C    T        0      0        2 
  15  chr15_4751417     HCab    C    T        0      0        2 
  15  chr15_4751417     HPrz    C    T        0      0        2 
  15  chr15_4751417     ZBoe    C    T        0      0        2 
  15  chr15_4751417     ZGre    C    T        0      0        2 
  15  chr15_4751417     ZHar    C    T        0      0        2 
  15  chr15_4751417   Sample    C    T        0      0        2 
  15  chr15_4762482     AAsi    G    A        1      2        2 
  15  chr15_4762482     AKia    G    A        0      0        2 
  15  chr15_4762482     AOna    G    A        0      0        2 
  15  chr15_4762482     ASom    G    A        1      2        2 
  15  chr15_4762482     HCab    G    A        0      0        2 
  15  chr15_4762482     HPrz    G    A        0      0        2 
  15  chr15_4762482     ZBoe    G    A        0      0        2 
  15  chr15_4762482     ZGre    G    A        0      0        2 
  15  chr15_4762482     ZHar    G    A        0      0        2 
  15  chr15_4762482   Sample    G    A        1      2        2 
  15  chr15_4764852     AAsi    A    G        0      0        2 
  15  chr15_4764852     AKia    A    G        0      0        2 
  15  chr15_4764852     AOna    A    G        0      0        2 
  15  chr15_4764852     ASom    A    G        0      0        2 
  15  chr15_4764852     HCab    A    G        1      2        2 
  15  chr15_4764852     HPrz    A    G        0      0        2 
  15  chr15_4764852     ZBoe    A    G        0      0        2 
  15  chr15_4764852     ZGre    A    G        0      0        2 
  15  chr15_4764852     ZHar    A    G        0      0        2 
  15  chr15_4764852   Sample    A    G        0      0        2 
  15  chr15_4764878     AAsi    T    C        0      0        2 
  15  chr15_4764878     AKia    T    C        0      0        2 
  15  chr15_4764878     AOna    T    C        0      0        2 
  15  chr15_4764878     ASom    T    C        0      0        2 
  15  chr15_4764878     HCab    T    C        0      0        2 
  15  chr15_4764878     HPrz    T    C        0      0        2 
  15  chr15_4764878     ZBoe    T    C        1      2        2 
  15  chr15_4764878     ZGre    T    C        0      0        2 
  15  chr15_4764878     ZHar    T    C        0      0        2 
  15  chr15_4764878   Sample    T    C        0      0        2 
  15  chr15_4769050     AAsi    C    T        0      0        2 
  15  chr15_4769050     AKia    C    T        0      0        2 
  15  chr15_4769050     AOna    C    T        0      0        2 
  15  chr15_4769050     ASom    C    T        1      2        2 
  15  chr15_4769050     HCab    C    T        0      0        2 
  15  chr15_4769050     HPrz    C    T        0      0        2 
  15  chr15_4769050     ZBoe    C    T        0      0        2 
  15  chr15_4769050     ZGre    C    T        0      0        2 
  15  chr15_4769050     ZHar    C    T        0      0        2 
  15  chr15_4769050   Sample    C    T        0      0        2 
  15  chr15_4769960     AAsi    C    A        0      0        2 
  15  chr15_4769960     AKia    C    A        0      0        2 
  15  chr15_4769960     AOna    C    A        0      0        2 
  15  chr15_4769960     ASom    C    A        0      0        2 
  15  chr15_4769960     HCab    C    A        0      0        2 
  15  chr15_4769960     HPrz    C    A        0      0        2 
  15  chr15_4769960     ZBoe    C    A      0.5      1        2 
  15  chr15_4769960     ZGre    C    A        0      0        2 
  15  chr15_4769960     ZHar    C    A        0      0        2 
  15  chr15_4769960   Sample    C    A        0      0        2 
  15  chr15_4783032     AAsi    T    C        0      0        2 
  15  chr15_4783032     AKia    T    C        1      2        2 
  15  chr15_4783032     AOna    T    C        1      2        2 
  15  chr15_4783032     ASom    T    C        0      0        2 
  15  chr15_4783032     HCab    T    C        0      0        2 
  15  chr15_4783032     HPrz    T    C        0      0        2 
  15  chr15_4783032     ZBoe    T    C        0      0        2 
  15  chr15_4783032     ZGre    T    C        0      0        2 
  15  chr15_4783032     ZHar    T    C        0      0        2 
  15  chr15_4783032   Sample    T    C        0      0        2 
  15  chr15_4785410     AAsi    A    G        0      0        2 
  15  chr15_4785410     AKia    A    G        0      0        2 
  15  chr15_4785410     AOna    A    G        0      0        2 
  15  chr15_4785410     ASom    A    G        0      0        2 
  15  chr15_4785410     HCab    A    G        0      0        2 
  15  chr15_4785410     HPrz    A    G        0      0        2 
  15  chr15_4785410     ZBoe    A    G        0      0        2 
  15  chr15_4785410     ZGre    A    G        0      0        2 
  15  chr15_4785410     ZHar    A    G        1      2        2 
  15  chr15_4785410   Sample    A    G        0      0        2 
  15  chr15_4793489     AAsi    C    T        0      0        2 
  15  chr15_4793489     AKia    C    T        0      0        2 
  15  chr15_4793489     AOna    C    T        0      0        2 
  15  chr15_4793489     ASom    C    T        0      0        2 
  15  chr15_4793489     HCab    C    T        0      0        2 
  15  chr15_4793489     HPrz    C    T        0      0        2 
  15  chr15_4793489     ZBoe    C    T      0.5      1        2 
  15  chr15_4793489     ZGre    C    T        0      0        2 
  15  chr15_4793489     ZHar    C    T        0      0        2 
  15  chr15_4793489   Sample    C    T        0      0        2 
  15  chr15_4793624     AAsi    C    A        0      0        2 
  15  chr15_4793624     AKia    C    A        1      2        2 
  15  chr15_4793624     AOna    C    A        1      2        2 
  15  chr15_4793624     ASom    C    A        0      0        2 
  15  chr15_4793624     HCab    C    A        0      0        2 
  15  chr15_4793624     HPrz    C    A        0      0        2 
  15  chr15_4793624     ZBoe    C    A        0      0        2 
  15  chr15_4793624     ZGre    C    A        0      0        2 
  15  chr15_4793624     ZHar    C    A        0      0        2 
  15  chr15_4793624   Sample    C    A        0      0        2 
  15  chr15_4799421     AAsi    G    A        0      0        2 
  15  chr15_4799421     AKia    G    A        0      0        2 
  15  chr15_4799421     AOna    G    A        0      0        2 
  15  chr15_4799421     ASom    G    A        0      0        2 
  15  chr15_4799421     HCab    G    A      0.5      1        2 
  15  chr15_4799421     HPrz    G    A      0.5      1        2 
  15  chr15_4799421     ZBoe    G    A        0      0        2 
  15  chr15_4799421     ZGre    G    A        0      0        2 
  15  chr15_4799421     ZHar    G    A        0      0        2 
  15  chr15_4799421   Sample    G    A        0      0        2 
  15  chr15_4804077     AAsi    G    C        0      0        2 
  15  chr15_4804077     AKia    G    C        0      0        2 
  15  chr15_4804077     AOna    G    C        0      0        2 
  15  chr15_4804077     ASom    G    C        0      0        2 
  15  chr15_4804077     HCab    G    C        1      2        2 
  15  chr15_4804077     HPrz    G    C        1      2        2 
  15  chr15_4804077     ZBoe    G    C        0      0        2 
  15  chr15_4804077     ZGre    G    C        0      0        2 
  15  chr15_4804077     ZHar    G    C        0      0        2 
  15  chr15_4804077   Sample    G    C        0      0        2 
  15  chr15_4805595     AAsi    A    G        0      0        2 
  15  chr15_4805595     AKia    A    G        0      0        2 
  15  chr15_4805595     AOna    A    G        1      2        2 
  15  chr15_4805595     ASom    A    G        0      0        2 
  15  chr15_4805595     HCab    A    G        0      0        2 
  15  chr15_4805595     HPrz    A    G        0      0        2 
  15  chr15_4805595     ZBoe    A    G        0      0        2 
  15  chr15_4805595     ZGre    A    G        0      0        2 
  15  chr15_4805595     ZHar    A    G        0      0        2 
  15  chr15_4805595   Sample    A    G        0      0        2 
  15  chr15_4806711     AAsi    C    T        0      0        2 
  15  chr15_4806711     AKia    C    T        0      0        2 
  15  chr15_4806711     AOna    C    T        0      0        2 
  15  chr15_4806711     ASom    C    T        0      0        2 
  15  chr15_4806711     HCab    C    T        0      0        2 
  15  chr15_4806711     HPrz    C    T        0      0        2 
  15  chr15_4806711     ZBoe    C    T        0      0        2 
  15  chr15_4806711     ZGre    C    T        0      0        2 
  15  chr15_4806711     ZHar    C    T        1      2        2 
  15  chr15_4806711   Sample    C    T        0      0        2 
  15  chr15_4816388     AAsi    G    A        0      0        2 
  15  chr15_4816388     AKia    G    A        1      2        2 
  15  chr15_4816388     AOna    G    A        0      0        2 
  15  chr15_4816388     ASom    G    A        0      0        2 
  15  chr15_4816388     HCab    G    A        0      0        2 
  15  chr15_4816388     HPrz    G    A        0      0        2 
  15  chr15_4816388     ZBoe    G    A        0      0        2 
  15  chr15_4816388     ZGre    G    A        0      0        2 
  15  chr15_4816388     ZHar    G    A        0      0        2 
  15  chr15_4816388   Sample    G    A        0      0        2 
  15  chr15_4816771     AAsi    C    G        1      2        2 
  15  chr15_4816771     AKia    C    G        0      0        2 
  15  chr15_4816771     AOna    C    G        0      0        2 
  15  chr15_4816771     ASom    C    G        0      0        2 
  15  chr15_4816771     HCab    C    G        0      0        2 
  15  chr15_4816771     HPrz    C    G        0      0        2 
  15  chr15_4816771     ZBoe    C    G        0      0        2 
  15  chr15_4816771     ZGre    C    G        0      0        2 
  15  chr15_4816771     ZHar    C    G        0      0        2 
  15  chr15_4816771   Sample    C    G        1      2        2 
  15  chr15_4817801     AAsi    A    G        0      0        2 
  15  chr15_4817801     AKia    A    G        0      0        2 
  15  chr15_4817801     AOna    A    G        0      0        2 
  15  chr15_4817801     ASom    A    G        0      0        2 
  15  chr15_4817801     HCab    A    G        0      0        2 
  15  chr15_4817801     HPrz    A    G        0      0        2 
  15  chr15_4817801     ZBoe    A    G        0      0        2 
  15  chr15_4817801     ZGre    A    G        0      0        2 
  15  chr15_4817801     ZHar    A    G        1      2        2 
  15  chr15_4817801   Sample    A    G        0      0        2 
  15  chr15_4823112     AAsi    T    C        0      0        2 
  15  chr15_4823112     AKia    T    C        0      0        2 
  15  chr15_4823112     AOna    T    C        0      0        2 
  15  chr15_4823112     ASom    T    C        0      0        2 
  15  chr15_4823112     HCab    T    C        0      0        2 
  15  chr15_4823112     HPrz    T    C        0      0        2 
  15  chr15_4823112     ZBoe    T    C        1      2        2 
  15  chr15_4823112     ZGre    T    C        0      0        2 
  15  chr15_4823112     ZHar    T    C        0      0        2 
  15  chr15_4823112   Sample    T    C        0      0        2 
  15  chr15_4827217     AAsi    G    T        0      0        2 
  15  chr15_4827217     AKia    G    T        0      0        2 
  15  chr15_4827217     AOna    G    T        0      0        2 
  15  chr15_4827217     ASom    G    T        0      0        2 
  15  chr15_4827217     HCab    G    T        0      0        2 
  15  chr15_4827217     HPrz    G    T      0.5      1        2 
  15  chr15_4827217     ZBoe    G    T        0      0        2 
  15  chr15_4827217     ZGre    G    T        0      0        2 
  15  chr15_4827217     ZHar    G    T        0      0        2 
  15  chr15_4827217   Sample    G    T        0      0        2 
  15  chr15_4829684     AAsi    A    C        0      0        2 
  15  chr15_4829684     AKia    A    C        0      0        2 
  15  chr15_4829684     AOna    A    C        0      0        2 
  15  chr15_4829684     ASom    A    C        0      0        2 
  15  chr15_4829684     HCab    A    C        1      2        2 
  15  chr15_4829684     HPrz    A    C        1      2        2 
  15  chr15_4829684     ZBoe    A    C        0      0        2 
  15  chr15_4829684     ZGre    A    C        0      0        2 
  15  chr15_4829684     ZHar    A    C        0      0        2 
  15  chr15_4829684   Sample    A    C        0      0        2 
  15  chr15_4830196     AAsi    G    T        0      0        2 
  15  chr15_4830196     AKia    G    T        0      0        2 
  15  chr15_4830196     AOna    G    T        0      0        2 
  15  chr15_4830196     ASom    G    T        0      0        2 
  15  chr15_4830196     HCab    G    T      0.5      1        2 
  15  chr15_4830196     HPrz    G    T        0      0        2 
  15  chr15_4830196     ZBoe    G    T        0      0        2 
  15  chr15_4830196     ZGre    G    T        0      0        2 
  15  chr15_4830196     ZHar    G    T        0      0        2 
  15  chr15_4830196   Sample    G    T        0      0        2 
  15  chr15_4858603     AAsi    G    A        0      0        2 
  15  chr15_4858603     AKia    G    A        1      2        2 
  15  chr15_4858603     AOna    G    A        1      2        2 
  15  chr15_4858603     ASom    G    A        0      0        2 
  15  chr15_4858603     HCab    G    A        0      0        2 
  15  chr15_4858603     HPrz    G    A        0      0        2 
  15  chr15_4858603     ZBoe    G    A        0      0        2 
  15  chr15_4858603     ZGre    G    A        0      0        2 
  15  chr15_4858603     ZHar    G    A        0      0        2 
  15  chr15_4858603   Sample    G    A        0      0        2 
  15  chr15_4859652     AAsi    C    G        1      2        2 
  15  chr15_4859652     AKia    C    G        0      0        2 
  15  chr15_4859652     AOna    C    G        0      0        2 
  15  chr15_4859652     ASom    C    G        1      2        2 
  15  chr15_4859652     HCab    C    G        0      0        2 
  15  chr15_4859652     HPrz    C    G        0      0        2 
  15  chr15_4859652     ZBoe    C    G        0      0        2 
  15  chr15_4859652     ZGre    C    G        0      0        2 
  15  chr15_4859652     ZHar    C    G        0      0        2 
  15  chr15_4859652   Sample    C    G        1      2        2 
  15  chr15_4864219     AAsi    G    C        0      0        2 
  15  chr15_4864219     AKia    G    C        0      0        2 
  15  chr15_4864219     AOna    G    C        0      0        2 
  15  chr15_4864219     ASom    G    C        0      0        2 
  15  chr15_4864219     HCab    G    C        0      0        2 
  15  chr15_4864219     HPrz    G    C        0      0        2 
  15  chr15_4864219     ZBoe    G    C        0      0        2 
  15  chr15_4864219     ZGre    G    C        0      0        2 
  15  chr15_4864219     ZHar    G    C        1      2        2 
  15  chr15_4864219   Sample    G    C        0      0        2 
  15  chr15_4864474     AAsi    T    C        0      0        2 
  15  chr15_4864474     AKia    T    C        0      0        2 
  15  chr15_4864474     AOna    T    C        0      0        2 
  15  chr15_4864474     ASom    T    C        0      0        2 
  15  chr15_4864474     HCab    T    C        1      2        2 
  15  chr15_4864474     HPrz    T    C        1      2        2 
  15  chr15_4864474     ZBoe    T    C        0      0        2 
  15  chr15_4864474     ZGre    T    C        0      0        2 
  15  chr15_4864474     ZHar    T    C        0      0        2 
  15  chr15_4864474   Sample    T    C        0      0        2 
  15  chr15_4865765     AAsi    A    C        0      0        2 
  15  chr15_4865765     AKia    A    C        0      0        2 
  15  chr15_4865765     AOna    A    C        0      0        2 
  15  chr15_4865765     ASom    A    C        0      0        2 
  15  chr15_4865765     HCab    A    C        0      0        2 
  15  chr15_4865765     HPrz    A    C        0      0        2 
  15  chr15_4865765     ZBoe    A    C        0      0        2 
  15  chr15_4865765     ZGre    A    C        1      2        2 
  15  chr15_4865765     ZHar    A    C        0      0        2 
  15  chr15_4865765   Sample    A    C        0      0        2 
  15  chr15_4866773     AAsi    G    A        0      0        2 
  15  chr15_4866773     AKia    G    A        0      0        2 
  15  chr15_4866773     AOna    G    A        0      0        2 
  15  chr15_4866773     ASom    G    A        0      0        2 
  15  chr15_4866773     HCab    G    A        0      0        2 
  15  chr15_4866773     HPrz    G    A        0      0        2 
  15  chr15_4866773     ZBoe    G    A        0      0        2 
  15  chr15_4866773     ZGre    G    A        0      0        2 
  15  chr15_4866773     ZHar    G    A        1      2        2 
  15  chr15_4866773   Sample    G    A        0      0        2 
  15  chr15_4868825     AAsi    T    C        0      0        2 
  15  chr15_4868825     AKia    T    C        1      2        2 
  15  chr15_4868825     AOna    T    C        1      2        2 
  15  chr15_4868825     ASom    T    C        0      0        2 
  15  chr15_4868825     HCab    T    C        0      0        2 
  15  chr15_4868825     HPrz    T    C        0      0        2 
  15  chr15_4868825     ZBoe    T    C        0      0        2 
  15  chr15_4868825     ZGre    T    C        0      0        2 
  15  chr15_4868825     ZHar    T    C        0      0        2 
  15  chr15_4868825   Sample    T    C        0      0        2 
  15  chr15_4871705     AAsi    T    C        0      0        2 
  15  chr15_4871705     AKia    T    C        0      0        2 
  15  chr15_4871705     AOna    T    C        0      0        2 
  15  chr15_4871705     ASom    T    C        0      0        2 
  15  chr15_4871705     HCab    T    C        0      0        2 
  15  chr15_4871705     HPrz    T    C        0      0        2 
  15  chr15_4871705     ZBoe    T    C        0      0        2 
  15  chr15_4871705     ZGre    T    C        0      0        2 
  15  chr15_4871705     ZHar    T    C        1      2        2 
  15  chr15_4871705   Sample    T    C        0      0        2 
  15  chr15_4874120     AAsi    G    A        0      0        2 
  15  chr15_4874120     AKia    G    A        0      0        2 
  15  chr15_4874120     AOna    G    A        0      0        2 
  15  chr15_4874120     ASom    G    A        0      0        2 
  15  chr15_4874120     HCab    G    A        1      2        2 
  15  chr15_4874120     HPrz    G    A        1      2        2 
  15  chr15_4874120     ZBoe    G    A        0      0        2 
  15  chr15_4874120     ZGre    G    A        0      0        2 
  15  chr15_4874120     ZHar    G    A        0      0        2 
  15  chr15_4874120   Sample    G    A        0      0        2 
  15  chr15_4876718     AAsi    A    G        0      0        2 
  15  chr15_4876718     AKia    A    G        0      0        2 
  15  chr15_4876718     AOna    A    G        0      0        2 
  15  chr15_4876718     ASom    A    G        0      0        2 
  15  chr15_4876718     HCab    A    G        1      2        2 
  15  chr15_4876718     HPrz    A    G        1      2        2 
  15  chr15_4876718     ZBoe    A    G        0      0        2 
  15  chr15_4876718     ZGre    A    G        0      0        2 
  15  chr15_4876718     ZHar    A    G        0      0        2 
  15  chr15_4876718   Sample    A    G        0      0        2 
  15  chr15_4879203     AAsi    C    G        0      0        2 
  15  chr15_4879203     AKia    C    G        0      0        2 
  15  chr15_4879203     AOna    C    G        0      0        2 
  15  chr15_4879203     ASom    C    G        0      0        2 
  15  chr15_4879203     HCab    C    G        1      2        2 
  15  chr15_4879203     HPrz    C    G        1      2        2 
  15  chr15_4879203     ZBoe    C    G        0      0        2 
  15  chr15_4879203     ZGre    C    G        0      0        2 
  15  chr15_4879203     ZHar    C    G        0      0        2 
  15  chr15_4879203   Sample    C    G        0      0        2 
  15  chr15_4885381     AAsi    T    A        0      0        2 
  15  chr15_4885381     AKia    T    A        0      0        2 
  15  chr15_4885381     AOna    T    A        0      0        2 
  15  chr15_4885381     ASom    T    A        0      0        2 
  15  chr15_4885381     HCab    T    A        1      2        2 
  15  chr15_4885381     HPrz    T    A        1      2        2 
  15  chr15_4885381     ZBoe    T    A        0      0        2 
  15  chr15_4885381     ZGre    T    A        0      0        2 
  15  chr15_4885381     ZHar    T    A        0      0        2 
  15  chr15_4885381   Sample    T    A        0      0        2 
  15  chr15_4899380     AAsi    G    A        0      0        2 
  15  chr15_4899380     AKia    G    A        0      0        2 
  15  chr15_4899380     AOna    G    A        0      0        2 
  15  chr15_4899380     ASom    G    A        0      0        2 
  15  chr15_4899380     HCab    G    A        1      2        2 
  15  chr15_4899380     HPrz    G    A        1      2        2 
  15  chr15_4899380     ZBoe    G    A        0      0        2 
  15  chr15_4899380     ZGre    G    A        0      0        2 
  15  chr15_4899380     ZHar    G    A        0      0        2 
  15  chr15_4899380   Sample    G    A        0      0        2 
  15  chr15_4899934     AAsi    G    A        0      0        2 
  15  chr15_4899934     AKia    G    A      0.5      1        2 
  15  chr15_4899934     AOna    G    A        1      2        2 
  15  chr15_4899934     ASom    G    A        0      0        2 
  15  chr15_4899934     HCab    G    A        0      0        2 
  15  chr15_4899934     HPrz    G    A        0      0        2 
  15  chr15_4899934     ZBoe    G    A        0      0        2 
  15  chr15_4899934     ZGre    G    A        0      0        2 
  15  chr15_4899934     ZHar    G    A        0      0        2 
  15  chr15_4899934   Sample    G    A        0      0        2 
  15  chr15_4905969     AAsi    T    C        0      0        2 
  15  chr15_4905969     AKia    T    C        0      0        2 
  15  chr15_4905969     AOna    T    C        0      0        2 
  15  chr15_4905969     ASom    T    C        0      0        2 
  15  chr15_4905969     HCab    T    C      0.5      1        2 
  15  chr15_4905969     HPrz    T    C        0      0        2 
  15  chr15_4905969     ZBoe    T    C        0      0        2 
  15  chr15_4905969     ZGre    T    C        0      0        2 
  15  chr15_4905969     ZHar    T    C        0      0        2 
  15  chr15_4905969   Sample    T    C        0      0        2 
  15  chr15_4911849     AAsi    G    A        0      0        2 
  15  chr15_4911849     AKia    G    A        0      0        2 
  15  chr15_4911849     AOna    G    A        0      0        2 
  15  chr15_4911849     ASom    G    A        0      0        2 
  15  chr15_4911849     HCab    G    A        1      2        2 
  15  chr15_4911849     HPrz    G    A        1      2        2 
  15  chr15_4911849     ZBoe    G    A        0      0        2 
  15  chr15_4911849     ZGre    G    A        0      0        2 
  15  chr15_4911849     ZHar    G    A        0      0        2 
  15  chr15_4911849   Sample    G    A        0      0        2 
  15  chr15_4915075     AAsi    T    C        1      2        2 
  15  chr15_4915075     AKia    T    C        0      0        2 
  15  chr15_4915075     AOna    T    C        0      0        2 
  15  chr15_4915075     ASom    T    C        0      0        2 
  15  chr15_4915075     HCab    T    C        1      2        2 
  15  chr15_4915075     HPrz    T    C        1      2        2 
  15  chr15_4915075     ZBoe    T    C        0      0        2 
  15  chr15_4915075     ZGre    T    C        0      0        2 
  15  chr15_4915075     ZHar    T    C        1      2        2 
  15  chr15_4915075   Sample    T    C        1      2        2 
  15  chr15_4925343     AAsi    C    T        0      0        2 
  15  chr15_4925343     AKia    C    T        0      0        2 
  15  chr15_4925343     AOna    C    T        1      2        2 
  15  chr15_4925343     ASom    C    T        0      0        2 
  15  chr15_4925343     HCab    C    T        0      0        2 
  15  chr15_4925343     HPrz    C    T        0      0        2 
  15  chr15_4925343     ZBoe    C    T        0      0        2 
  15  chr15_4925343     ZGre    C    T        0      0        2 
  15  chr15_4925343     ZHar    C    T        0      0        2 
  15  chr15_4925343   Sample    C    T        0      0        2 
  15  chr15_4927487     AAsi    G    C        0      0        2 
  15  chr15_4927487     AKia    G    C        0      0        2 
  15  chr15_4927487     AOna    G    C        0      0        2 
  15  chr15_4927487     ASom    G    C        0      0        2 
  15  chr15_4927487     HCab    G    C        1      2        2 
  15  chr15_4927487     HPrz    G    C        1      2        2 
  15  chr15_4927487     ZBoe    G    C        0      0        2 
  15  chr15_4927487     ZGre    G    C        0      0        2 
  15  chr15_4927487     ZHar    G    C        0      0        2 
  15  chr15_4927487   Sample    G    C        1      2        2 
  15  chr15_4935894     AAsi    A    C        1      2        2 
  15  chr15_4935894     AKia    A    C        0      0        2 
  15  chr15_4935894     AOna    A    C        0      0        2 
  15  chr15_4935894     ASom    A    C        1      2        2 
  15  chr15_4935894     HCab    A    C        0      0        2 
  15  chr15_4935894     HPrz    A    C        0      0        2 
  15  chr15_4935894     ZBoe    A    C        0      0        2 
  15  chr15_4935894     ZGre    A    C        0      0        2 
  15  chr15_4935894     ZHar    A    C        0      0        2 
  15  chr15_4935894   Sample    A    C        1      2        2 
  15  chr15_4940879     AAsi    A    T        1      2        2 
  15  chr15_4940879     AKia    A    T        0      0        2 
  15  chr15_4940879     AOna    A    T        0      0        2 
  15  chr15_4940879     ASom    A    T        0      0        2 
  15  chr15_4940879     HCab    A    T        0      0        2 
  15  chr15_4940879     HPrz    A    T        0      0        2 
  15  chr15_4940879     ZBoe    A    T        0      0        2 
  15  chr15_4940879     ZGre    A    T        0      0        2 
  15  chr15_4940879     ZHar    A    T        0      0        2 
  15  chr15_4940879   Sample    A    T        0      0        2 
  15  chr15_4944622     AAsi    G    A        0      0        2 
  15  chr15_4944622     AKia    G    A        0      0        2 
  15  chr15_4944622     AOna    G    A        0      0        2 
  15  chr15_4944622     ASom    G    A        0      0        2 
  15  chr15_4944622     HCab    G    A        1      2        2 
  15  chr15_4944622     HPrz    G    A        1      2        2 
  15  chr15_4944622     ZBoe    G    A        0      0        2 
  15  chr15_4944622     ZGre    G    A        0      0        2 
  15  chr15_4944622     ZHar    G    A        0      0        2 
  15  chr15_4944622   Sample    G    A        0      0        2 
  15  chr15_4945048     AAsi    T    C        0      0        2 
  15  chr15_4945048     AKia    T    C        0      0        2 
  15  chr15_4945048     AOna    T    C        0      0        2 
  15  chr15_4945048     ASom    T    C        0      0        2 
  15  chr15_4945048     HCab    T    C        0      0        2 
  15  chr15_4945048     HPrz    T    C        0      0        2 
  15  chr15_4945048     ZBoe    T    C        0      0        2 
  15  chr15_4945048     ZGre    T    C        1      2        2 
  15  chr15_4945048     ZHar    T    C        0      0        2 
  15  chr15_4945048   Sample    T    C        0      0        2 
  15  chr15_4945436     AAsi    T    C        0      0        2 
  15  chr15_4945436     AKia    T    C      0.5      1        2 
  15  chr15_4945436     AOna    T    C        0      0        2 
  15  chr15_4945436     ASom    T    C        0      0        2 
  15  chr15_4945436     HCab    T    C        0      0        2 
  15  chr15_4945436     HPrz    T    C        0      0        2 
  15  chr15_4945436     ZBoe    T    C        0      0        2 
  15  chr15_4945436     ZGre    T    C        0      0        2 
  15  chr15_4945436     ZHar    T    C        0      0        2 
  15  chr15_4945436   Sample    T    C        0      0        2 
  15  chr15_4949502     AAsi    A    G        1      2        2 
  15  chr15_4949502     AKia    A    G        0      0        2 
  15  chr15_4949502     AOna    A    G        0      0        2 
  15  chr15_4949502     ASom    A    G        1      2        2 
  15  chr15_4949502     HCab    A    G        0      0        2 
  15  chr15_4949502     HPrz    A    G        0      0        2 
  15  chr15_4949502     ZBoe    A    G        0      0        2 
  15  chr15_4949502     ZGre    A    G        0      0        2 
  15  chr15_4949502     ZHar    A    G        0      0        2 
  15  chr15_4949502   Sample    A    G        1      2        2 
  15  chr15_4955250     AAsi    C    T        0      0        2 
  15  chr15_4955250     AKia    C    T        0      0        2 
  15  chr15_4955250     AOna    C    T        0      0        2 
  15  chr15_4955250     ASom    C    T        0      0        2 
  15  chr15_4955250     HCab    C    T        1      2        2 
  15  chr15_4955250     HPrz    C    T        1      2        2 
  15  chr15_4955250     ZBoe    C    T        0      0        2 
  15  chr15_4955250     ZGre    C    T        0      0        2 
  15  chr15_4955250     ZHar    C    T        0      0        2 
  15  chr15_4955250   Sample    C    T        0      0        2 
  15  chr15_4955767     AAsi    G    A        0      0        2 
  15  chr15_4955767     AKia    G    A        0      0        2 
  15  chr15_4955767     AOna    G    A        0      0        2 
  15  chr15_4955767     ASom    G    A        0      0        2 
  15  chr15_4955767     HCab    G    A        0      0        2 
  15  chr15_4955767     HPrz    G    A        0      0        2 
  15  chr15_4955767     ZBoe    G    A      0.5      1        2 
  15  chr15_4955767     ZGre    G    A        0      0        2 
  15  chr15_4955767     ZHar    G    A        0      0        2 
  15  chr15_4955767   Sample    G    A        0      0        2 
  15  chr15_4961233     AAsi    A    G        0      0        2 
  15  chr15_4961233     AKia    A    G        0      0        2 
  15  chr15_4961233     AOna    A    G        0      0        2 
  15  chr15_4961233     ASom    A    G        0      0        2 
  15  chr15_4961233     HCab    A    G        0      0        2 
  15  chr15_4961233     HPrz    A    G        0      0        2 
  15  chr15_4961233     ZBoe    A    G        0      0        2 
  15  chr15_4961233     ZGre    A    G        0      0        2 
  15  chr15_4961233     ZHar    A    G        1      2        2 
  15  chr15_4961233   Sample    A    G        0      0        2 
  15  chr15_4961846     AAsi    T    C        0      0        2 
  15  chr15_4961846     AKia    T    C        0      0        2 
  15  chr15_4961846     AOna    T    C        0      0        2 
  15  chr15_4961846     ASom    T    C        0      0        2 
  15  chr15_4961846     HCab    T    C        0      0        2 
  15  chr15_4961846     HPrz    T    C        0      0        2 
  15  chr15_4961846     ZBoe    T    C        0      0        2 
  15  chr15_4961846     ZGre    T    C        0      0        2 
  15  chr15_4961846     ZHar    T    C      0.5      1        2 
  15  chr15_4961846   Sample    T    C        0      0        2 
  15  chr15_4978941     AAsi    C    T        0      0        2 
  15  chr15_4978941     AKia    C    T        1      2        2 
  15  chr15_4978941     AOna    C    T        0      0        2 
  15  chr15_4978941     ASom    C    T        0      0        2 
  15  chr15_4978941     HCab    C    T        0      0        2 
  15  chr15_4978941     HPrz    C    T        0      0        2 
  15  chr15_4978941     ZBoe    C    T        0      0        2 
  15  chr15_4978941     ZGre    C    T        0      0        2 
  15  chr15_4978941     ZHar    C    T        0      0        2 
  15  chr15_4978941   Sample    C    T        0      0        2 
  15  chr15_4984257     AAsi    A    G        0      0        2 
  15  chr15_4984257     AKia    A    G        1      2        2 
  15  chr15_4984257     AOna    A    G        1      2        2 
  15  chr15_4984257     ASom    A    G        0      0        2 
  15  chr15_4984257     HCab    A    G        0      0        2 
  15  chr15_4984257     HPrz    A    G        0      0        2 
  15  chr15_4984257     ZBoe    A    G        0      0        2 
  15  chr15_4984257     ZGre    A    G        0      0        2 
  15  chr15_4984257     ZHar    A    G        0      0        2 
  15  chr15_4984257   Sample    A    G        0      0        2 
  15  chr15_4998711     AAsi    A    G        0      0        2 
  15  chr15_4998711     AKia    A    G        0      0        2 
  15  chr15_4998711     AOna    A    G        0      0        2 
  15  chr15_4998711     ASom    A    G        0      0        2 
  15  chr15_4998711     HCab    A    G        1      2        2 
  15  chr15_4998711     HPrz    A    G        1      2        2 
  15  chr15_4998711     ZBoe    A    G        0      0        2 
  15  chr15_4998711     ZGre    A    G        0      0        2 
  15  chr15_4998711     ZHar    A    G        0      0        2 
  15  chr15_4998711   Sample    A    G        0      0        2 
  15  chr15_5008781     AAsi    T    C        0      0        2 
  15  chr15_5008781     AKia    T    C        0      0        2 
  15  chr15_5008781     AOna    T    C        0      0        2 
  15  chr15_5008781     ASom    T    C        1      2        2 
  15  chr15_5008781     HCab    T    C        0      0        2 
  15  chr15_5008781     HPrz    T    C        0      0        2 
  15  chr15_5008781     ZBoe    T    C        0      0        2 
  15  chr15_5008781     ZGre    T    C        0      0        2 
  15  chr15_5008781     ZHar    T    C        0      0        2 
  15  chr15_5008781   Sample    T    C        0      0        2 
  15  chr15_5009275     AAsi    G    A        0      0        2 
  15  chr15_5009275     AKia    G    A        0      0        2 
  15  chr15_5009275     AOna    G    A        0      0        2 
  15  chr15_5009275     ASom    G    A        0      0        2 
  15  chr15_5009275     HCab    G    A        1      2        2 
  15  chr15_5009275     HPrz    G    A        1      2        2 
  15  chr15_5009275     ZBoe    G    A        0      0        2 
  15  chr15_5009275     ZGre    G    A        0      0        2 
  15  chr15_5009275     ZHar    G    A        0      0        2 
  15  chr15_5009275   Sample    G    A        0      0        2 
  15  chr15_5009638     AAsi    G    A        0      0        2 
  15  chr15_5009638     AKia    G    A        0      0        2 
  15  chr15_5009638     AOna    G    A        0      0        2 
  15  chr15_5009638     ASom    G    A        0      0        2 
  15  chr15_5009638     HCab    G    A        0      0        2 
  15  chr15_5009638     HPrz    G    A        0      0        2 
  15  chr15_5009638     ZBoe    G    A        0      0        2 
  15  chr15_5009638     ZGre    G    A        0      0        2 
  15  chr15_5009638     ZHar    G    A        1      2        2 
  15  chr15_5009638   Sample    G    A        0      0        2 
  15  chr15_5011671     AAsi    C    A        0      0        2 
  15  chr15_5011671     AKia    C    A        0      0        2 
  15  chr15_5011671     AOna    C    A        0      0        2 
  15  chr15_5011671     ASom    C    A        0      0        2 
  15  chr15_5011671     HCab    C    A        1      2        2 
  15  chr15_5011671     HPrz    C    A        1      2        2 
  15  chr15_5011671     ZBoe    C    A        0      0        2 
  15  chr15_5011671     ZGre    C    A        0      0        2 
  15  chr15_5011671     ZHar    C    A        0      0        2 
  15  chr15_5011671   Sample    C    A        0      0        2 
  15  chr15_5022971     AAsi    C    T        0      0        2 
  15  chr15_5022971     AKia    C    T        0      0        2 
  15  chr15_5022971     AOna    C    T        0      0        2 
  15  chr15_5022971     ASom    C    T        0      0        2 
  15  chr15_5022971     HCab    C    T        0      0        2 
  15  chr15_5022971     HPrz    C    T        0      0        2 
  15  chr15_5022971     ZBoe    C    T        0      0        2 
  15  chr15_5022971     ZGre    C    T        1      2        2 
  15  chr15_5022971     ZHar    C    T        0      0        2 
  15  chr15_5022971   Sample    C    T        0      0        2 
  15  chr15_5031588     AAsi    G    C        0      0        2 
  15  chr15_5031588     AKia    G    C        0      0        2 
  15  chr15_5031588     AOna    G    C        0      0        2 
  15  chr15_5031588     ASom    G    C        0      0        2 
  15  chr15_5031588     HCab    G    C        0      0        2 
  15  chr15_5031588     HPrz    G    C        0      0        2 
  15  chr15_5031588     ZBoe    G    C        1      2        2 
  15  chr15_5031588     ZGre    G    C        0      0        2 
  15  chr15_5031588     ZHar    G    C        1      2        2 
  15  chr15_5031588   Sample    G    C        0      0        2 
  15  chr15_5034538     AAsi    A    G        0      0        2 
  15  chr15_5034538     AKia    A    G        0      0        2 
  15  chr15_5034538     AOna    A    G        0      0        2 
  15  chr15_5034538     ASom    A    G        0      0        2 
  15  chr15_5034538     HCab    A    G        0      0        2 
  15  chr15_5034538     HPrz    A    G        0      0        2 
  15  chr15_5034538     ZBoe    A    G        1      2        2 
  15  chr15_5034538     ZGre    A    G        0      0        2 
  15  chr15_5034538     ZHar    A    G        0      0        2 
  15  chr15_5034538   Sample    A    G        0      0        2 
  15  chr15_5039123     AAsi    C    T        0      0        2 
  15  chr15_5039123     AKia    C    T        1      2        2 
  15  chr15_5039123     AOna    C    T        0      0        2 
  15  chr15_5039123     ASom    C    T        0      0        2 
  15  chr15_5039123     HCab    C    T        0      0        2 
  15  chr15_5039123     HPrz    C    T        0      0        2 
  15  chr15_5039123     ZBoe    C    T        0      0        2 
  15  chr15_5039123     ZGre    C    T        0      0        2 
  15  chr15_5039123     ZHar    C    T        0      0        2 
  15  chr15_5039123   Sample    C    T        0      0        2 
  15  chr15_5072713     AAsi    C    T        0      0        2 
  15  chr15_5072713     AKia    C    T        0      0        2 
  15  chr15_5072713     AOna    C    T        0      0        2 
  15  chr15_5072713     ASom    C    T        0      0        2 
  15  chr15_5072713     HCab    C    T        0      0        2 
  15  chr15_5072713     HPrz    C    T        0      0        2 
  15  chr15_5072713     ZBoe    C    T        0      0        2 
  15  chr15_5072713     ZGre    C    T        0      0        2 
  15  chr15_5072713     ZHar    C    T        1      2        2 
  15  chr15_5072713   Sample    C    T        0      0        2 
  15  chr15_5078981     AAsi    G    A        0      0        2 
  15  chr15_5078981     AKia    G    A        0      0        2 
  15  chr15_5078981     AOna    G    A        0      0        2 
  15  chr15_5078981     ASom    G    A        0      0        2 
  15  chr15_5078981     HCab    G    A        0      0        2 
  15  chr15_5078981     HPrz    G    A        0      0        2 
  15  chr15_5078981     ZBoe    G    A        1      2        2 
  15  chr15_5078981     ZGre    G    A        0      0        2 
  15  chr15_5078981     ZHar    G    A        0      0        2 
  15  chr15_5078981   Sample    G    A        0      0        2 
  15  chr15_5097987     AAsi    A    G        0      0        2 
  15  chr15_5097987     AKia    A    G        0      0        2 
  15  chr15_5097987     AOna    A    G        0      0        2 
  15  chr15_5097987     ASom    A    G        1      2        2 
  15  chr15_5097987     HCab    A    G        0      0        2 
  15  chr15_5097987     HPrz    A    G        0      0        2 
  15  chr15_5097987     ZBoe    A    G        0      0        2 
  15  chr15_5097987     ZGre    A    G        0      0        2 
  15  chr15_5097987     ZHar    A    G        0      0        2 
  15  chr15_5097987   Sample    A    G        0      0        2 
  15  chr15_5099238     AAsi    G    A        0      0        2 
  15  chr15_5099238     AKia    G    A        0      0        2 
  15  chr15_5099238     AOna    G    A        0      0        2 
  15  chr15_5099238     ASom    G    A        0      0        2 
  15  chr15_5099238     HCab    G    A      0.5      1        2 
  15  chr15_5099238     HPrz    G    A        0      0        2 
  15  chr15_5099238     ZBoe    G    A        0      0        2 
  15  chr15_5099238     ZGre    G    A        0      0        2 
  15  chr15_5099238     ZHar    G    A        0      0        2 
  15  chr15_5099238   Sample    G    A        0      0        2 
  15  chr15_5100309     AAsi    T    C        0      0        2 
  15  chr15_5100309     AKia    T    C        0      0        2 
  15  chr15_5100309     AOna    T    C        0      0        2 
  15  chr15_5100309     ASom    T    C        0      0        2 
  15  chr15_5100309     HCab    T    C        0      0        2 
  15  chr15_5100309     HPrz    T    C        0      0        2 
  15  chr15_5100309     ZBoe    T    C        0      0        2 
  15  chr15_5100309     ZGre    T    C        1      2        2 
  15  chr15_5100309     ZHar    T    C        0      0        2 
  15  chr15_5100309   Sample    T    C        0      0        2 
  15  chr15_5108370     AAsi    A    C      0.5      1        2 
  15  chr15_5108370     AKia    A    C        0      0        2 
  15  chr15_5108370     AOna    A    C        0      0        2 
  15  chr15_5108370     ASom    A    C        1      2        2 
  15  chr15_5108370     HCab    A    C        1      2        2 
  15  chr15_5108370     HPrz    A    C        1      2        2 
  15  chr15_5108370     ZBoe    A    C        0      0        2 
  15  chr15_5108370     ZGre    A    C        0      0        2 
  15  chr15_5108370     ZHar    A    C        0      0        2 
  15  chr15_5108370   Sample    A    C        1      2        2 
  15  chr15_5110269     AAsi    A    G        0      0        2 
  15  chr15_5110269     AKia    A    G        0      0        2 
  15  chr15_5110269     AOna    A    G        0      0        2 
  15  chr15_5110269     ASom    A    G        0      0        2 
  15  chr15_5110269     HCab    A    G        0      0        2 
  15  chr15_5110269     HPrz    A    G        0      0        2 
  15  chr15_5110269     ZBoe    A    G        0      0        2 
  15  chr15_5110269     ZGre    A    G        1      2        2 
  15  chr15_5110269     ZHar    A    G        0      0        2 
  15  chr15_5110269   Sample    A    G        0      0        2 
  15  chr15_5118320     AAsi    A    G        0      0        2 
  15  chr15_5118320     AKia    A    G        0      0        2 
  15  chr15_5118320     AOna    A    G        0      0        2 
  15  chr15_5118320     ASom    A    G      0.5      1        2 
  15  chr15_5118320     HCab    A    G        0      0        2 
  15  chr15_5118320     HPrz    A    G        0      0        2 
  15  chr15_5118320     ZBoe    A    G        0      0        2 
  15  chr15_5118320     ZGre    A    G        0      0        2 
  15  chr15_5118320     ZHar    A    G        0      0        2 
  15  chr15_5118320   Sample    A    G        0      0        2 
  15  chr15_5118356     AAsi    C    T        0      0        2 
  15  chr15_5118356     AKia    C    T        0      0        2 
  15  chr15_5118356     AOna    C    T        1      2        2 
  15  chr15_5118356     ASom    C    T        0      0        2 
  15  chr15_5118356     HCab    C    T        0      0        2 
  15  chr15_5118356     HPrz    C    T        0      0        2 
  15  chr15_5118356     ZBoe    C    T        0      0        2 
  15  chr15_5118356     ZGre    C    T        0      0        2 
  15  chr15_5118356     ZHar    C    T        0      0        2 
  15  chr15_5118356   Sample    C    T        0      0        2 
  15  chr15_5119717     AAsi    C    T        0      0        2 
  15  chr15_5119717     AKia    C    T        0      0        2 
  15  chr15_5119717     AOna    C    T        0      0        2 
  15  chr15_5119717     ASom    C    T        0      0        2 
  15  chr15_5119717     HCab    C    T        1      2        2 
  15  chr15_5119717     HPrz    C    T        1      2        2 
  15  chr15_5119717     ZBoe    C    T        0      0        2 
  15  chr15_5119717     ZGre    C    T        0      0        2 
  15  chr15_5119717     ZHar    C    T        0      0        2 
  15  chr15_5119717   Sample    C    T        0      0        2 
  15  chr15_5122957     AAsi    C    T        0      0        2 
  15  chr15_5122957     AKia    C    T        0      0        2 
  15  chr15_5122957     AOna    C    T        0      0        2 
  15  chr15_5122957     ASom    C    T        0      0        2 
  15  chr15_5122957     HCab    C    T      0.5      1        2 
  15  chr15_5122957     HPrz    C    T        1      2        2 
  15  chr15_5122957     ZBoe    C    T        0      0        2 
  15  chr15_5122957     ZGre    C    T        0      0        2 
  15  chr15_5122957     ZHar    C    T        0      0        2 
  15  chr15_5122957   Sample    C    T        0      0        2 
  15  chr15_5123771     AAsi    A    G        1      2        2 
  15  chr15_5123771     AKia    A    G        0      0        2 
  15  chr15_5123771     AOna    A    G        0      0        2 
  15  chr15_5123771     ASom    A    G        1      2        2 
  15  chr15_5123771     HCab    A    G        0      0        2 
  15  chr15_5123771     HPrz    A    G        0      0        2 
  15  chr15_5123771     ZBoe    A    G        0      0        2 
  15  chr15_5123771     ZGre    A    G        0      0        2 
  15  chr15_5123771     ZHar    A    G        0      0        2 
  15  chr15_5123771   Sample    A    G        1      2        2 
  15  chr15_5125311     AAsi    T    C        0      0        2 
  15  chr15_5125311     AKia    T    C        0      0        2 
  15  chr15_5125311     AOna    T    C        0      0        2 
  15  chr15_5125311     ASom    T    C        0      0        2 
  15  chr15_5125311     HCab    T    C      0.5      1        2 
  15  chr15_5125311     HPrz    T    C        0      0        2 
  15  chr15_5125311     ZBoe    T    C        0      0        2 
  15  chr15_5125311     ZGre    T    C        0      0        2 
  15  chr15_5125311     ZHar    T    C        0      0        2 
  15  chr15_5125311   Sample    T    C        0      0        2 
  15  chr15_5126343     AAsi    A    G        0      0        2 
  15  chr15_5126343     AKia    A    G        0      0        2 
  15  chr15_5126343     AOna    A    G        0      0        2 
  15  chr15_5126343     ASom    A    G        0      0        2 
  15  chr15_5126343     HCab    A    G      0.5      1        2 
  15  chr15_5126343     HPrz    A    G        0      0        2 
  15  chr15_5126343     ZBoe    A    G        0      0        2 
  15  chr15_5126343     ZGre    A    G        0      0        2 
  15  chr15_5126343     ZHar    A    G        0      0        2 
  15  chr15_5126343   Sample    A    G        0      0        2 
  15  chr15_5131109     AAsi    C    T        0      0        2 
  15  chr15_5131109     AKia    C    T        0      0        2 
  15  chr15_5131109     AOna    C    T        1      2        2 
  15  chr15_5131109     ASom    C    T        0      0        2 
  15  chr15_5131109     HCab    C    T        0      0        2 
  15  chr15_5131109     HPrz    C    T        0      0        2 
  15  chr15_5131109     ZBoe    C    T        0      0        2 
  15  chr15_5131109     ZGre    C    T        0      0        2 
  15  chr15_5131109     ZHar    C    T        0      0        2 
  15  chr15_5131109   Sample    C    T        0      0        2 
  15  chr15_5138365     AAsi    G    A      0.5      1        2 
  15  chr15_5138365     AKia    G    A        0      0        2 
  15  chr15_5138365     AOna    G    A        0      0        2 
  15  chr15_5138365     ASom    G    A        0      0        2 
  15  chr15_5138365     HCab    G    A        0      0        2 
  15  chr15_5138365     HPrz    G    A        0      0        2 
  15  chr15_5138365     ZBoe    G    A        0      0        2 
  15  chr15_5138365     ZGre    G    A        0      0        2 
  15  chr15_5138365     ZHar    G    A        0      0        2 
  15  chr15_5138365   Sample    G    A        0      0        2 
  15  chr15_5138598     AAsi    C    A        1      2        2 
  15  chr15_5138598     AKia    C    A        0      0        2 
  15  chr15_5138598     AOna    C    A        0      0        2 
  15  chr15_5138598     ASom    C    A        1      2        2 
  15  chr15_5138598     HCab    C    A        0      0        2 
  15  chr15_5138598     HPrz    C    A        0      0        2 
  15  chr15_5138598     ZBoe    C    A        0      0        2 
  15  chr15_5138598     ZGre    C    A        0      0        2 
  15  chr15_5138598     ZHar    C    A        0      0        2 
  15  chr15_5138598   Sample    C    A        1      2        2 
  15  chr15_5142970     AAsi    T    C        0      0        2 
  15  chr15_5142970     AKia    T    C        1      2        2 
  15  chr15_5142970     AOna    T    C        0      0        2 
  15  chr15_5142970     ASom    T    C        0      0        2 
  15  chr15_5142970     HCab    T    C        0      0        2 
  15  chr15_5142970     HPrz    T    C        0      0        2 
  15  chr15_5142970     ZBoe    T    C        0      0        2 
  15  chr15_5142970     ZGre    T    C        0      0        2 
  15  chr15_5142970     ZHar    T    C        0      0        2 
  15  chr15_5142970   Sample    T    C        0      0        2 
  15  chr15_5143505     AAsi    T    C        0      0        2 
  15  chr15_5143505     AKia    T    C        1      2        2 
  15  chr15_5143505     AOna    T    C        0      0        2 
  15  chr15_5143505     ASom    T    C        0      0        2 
  15  chr15_5143505     HCab    T    C        0      0        2 
  15  chr15_5143505     HPrz    T    C        0      0        2 
  15  chr15_5143505     ZBoe    T    C        0      0        2 
  15  chr15_5143505     ZGre    T    C        0      0        2 
  15  chr15_5143505     ZHar    T    C        0      0        2 
  15  chr15_5143505   Sample    T    C        0      0        2 
  15  chr15_5146911     AAsi    C    A        0      0        2 
  15  chr15_5146911     AKia    C    A        0      0        2 
  15  chr15_5146911     AOna    C    A        0      0        2 
  15  chr15_5146911     ASom    C    A      0.5      1        2 
  15  chr15_5146911     HCab    C    A        0      0        2 
  15  chr15_5146911     HPrz    C    A        0      0        2 
  15  chr15_5146911     ZBoe    C    A        0      0        2 
  15  chr15_5146911     ZGre    C    A        0      0        2 
  15  chr15_5146911     ZHar    C    A        0      0        2 
  15  chr15_5146911   Sample    C    A        0      0        2 
  15  chr15_5153569     AAsi    G    A        0      0        2 
  15  chr15_5153569     AKia    G    A        0      0        2 
  15  chr15_5153569     AOna    G    A        0      0        2 
  15  chr15_5153569     ASom    G    A        0      0        2 
  15  chr15_5153569     HCab    G    A        1      2        2 
  15  chr15_5153569     HPrz    G    A        1      2        2 
  15  chr15_5153569     ZBoe    G    A        0      0        2 
  15  chr15_5153569     ZGre    G    A        0      0        2 
  15  chr15_5153569     ZHar    G    A        0      0        2 
  15  chr15_5153569   Sample    G    A        0      0        2 
  15  chr15_5154560     AAsi    G    T        0      0        2 
  15  chr15_5154560     AKia    G    T        0      0        2 
  15  chr15_5154560     AOna    G    T        1      2        2 
  15  chr15_5154560     ASom    G    T        0      0        2 
  15  chr15_5154560     HCab    G    T        0      0        2 
  15  chr15_5154560     HPrz    G    T        0      0        2 
  15  chr15_5154560     ZBoe    G    T        0      0        2 
  15  chr15_5154560     ZGre    G    T        0      0        2 
  15  chr15_5154560     ZHar    G    T        0      0        2 
  15  chr15_5154560   Sample    G    T        0      0        2 
  15  chr15_5165204     AAsi    G    C        0      0        2 
  15  chr15_5165204     AKia    G    C        0      0        2 
  15  chr15_5165204     AOna    G    C        0      0        2 
  15  chr15_5165204     ASom    G    C        0      0        2 
  15  chr15_5165204     HCab    G    C        0      0        2 
  15  chr15_5165204     HPrz    G    C        0      0        2 
  15  chr15_5165204     ZBoe    G    C      0.5      1        2 
  15  chr15_5165204     ZGre    G    C        0      0        2 
  15  chr15_5165204     ZHar    G    C        0      0        2 
  15  chr15_5165204   Sample    G    C        0      0        2 
  15  chr15_5167523     AAsi    C    T        0      0        2 
  15  chr15_5167523     AKia    C    T        0      0        2 
  15  chr15_5167523     AOna    C    T        0      0        2 
  15  chr15_5167523     ASom    C    T        0      0        2 
  15  chr15_5167523     HCab    C    T        1      2        2 
  15  chr15_5167523     HPrz    C    T        1      2        2 
  15  chr15_5167523     ZBoe    C    T        0      0        2 
  15  chr15_5167523     ZGre    C    T        0      0        2 
  15  chr15_5167523     ZHar    C    T        0      0        2 
  15  chr15_5167523   Sample    C    T        0      0        2 
  15  chr15_5172608     AAsi    A    G        0      0        2 
  15  chr15_5172608     AKia    A    G        0      0        2 
  15  chr15_5172608     AOna    A    G        0      0        2 
  15  chr15_5172608     ASom    A    G        0      0        2 
  15  chr15_5172608     HCab    A    G        0      0        2 
  15  chr15_5172608     HPrz    A    G        0      0        2 
  15  chr15_5172608     ZBoe    A    G        0      0        2 
  15  chr15_5172608     ZGre    A    G        0      0        2 
  15  chr15_5172608     ZHar    A    G        1      2        2 
  15  chr15_5172608   Sample    A    G        0      0        2 
  15  chr15_5175381     AAsi    T    G        0      0        2 
  15  chr15_5175381     AKia    T    G        0      0        2 
  15  chr15_5175381     AOna    T    G        0      0        2 
  15  chr15_5175381     ASom    T    G        0      0        2 
  15  chr15_5175381     HCab    T    G        1      2        2 
  15  chr15_5175381     HPrz    T    G        1      2        2 
  15  chr15_5175381     ZBoe    T    G        0      0        2 
  15  chr15_5175381     ZGre    T    G        0      0        2 
  15  chr15_5175381     ZHar    T    G        0      0        2 
  15  chr15_5175381   Sample    T    G        0      0        2 
  15  chr15_5188677     AAsi    A    G        0      0        2 
  15  chr15_5188677     AKia    A    G        0      0        2 
  15  chr15_5188677     AOna    A    G        0      0        2 
  15  chr15_5188677     ASom    A    G        0      0        2 
  15  chr15_5188677     HCab    A    G        0      0        2 
  15  chr15_5188677     HPrz    A    G        0      0        2 
  15  chr15_5188677     ZBoe    A    G        0      0        2 
  15  chr15_5188677     ZGre    A    G        0      0        2 
  15  chr15_5188677     ZHar    A    G        1      2        2 
  15  chr15_5188677   Sample    A    G        0      0        2 
  15  chr15_5194049     AAsi    G    A        0      0        2 
  15  chr15_5194049     AKia    G    A        0      0        2 
  15  chr15_5194049     AOna    G    A        0      0        2 
  15  chr15_5194049     ASom    G    A        0      0        2 
  15  chr15_5194049     HCab    G    A        0      0        2 
  15  chr15_5194049     HPrz    G    A        0      0        2 
  15  chr15_5194049     ZBoe    G    A        0      0        2 
  15  chr15_5194049     ZGre    G    A        1      2        2 
  15  chr15_5194049     ZHar    G    A        0      0        2 
  15  chr15_5194049   Sample    G    A        0      0        2 
  15  chr15_5198207     AAsi    G    T        0      0        2 
  15  chr15_5198207     AKia    G    T        0      0        2 
  15  chr15_5198207     AOna    G    T        0      0        2 
  15  chr15_5198207     ASom    G    T        0      0        2 
  15  chr15_5198207     HCab    G    T        0      0        2 
  15  chr15_5198207     HPrz    G    T        0      0        2 
  15  chr15_5198207     ZBoe    G    T        1      2        2 
  15  chr15_5198207     ZGre    G    T        0      0        2 
  15  chr15_5198207     ZHar    G    T        0      0        2 
  15  chr15_5198207   Sample    G    T        0      0        2 
  15  chr15_5198675     AAsi    A    G        0      0        2 
  15  chr15_5198675     AKia    A    G        0      0        2 
  15  chr15_5198675     AOna    A    G        0      0        2 
  15  chr15_5198675     ASom    A    G        0      0        2 
  15  chr15_5198675     HCab    A    G        1      2        2 
  15  chr15_5198675     HPrz    A    G        1      2        2 
  15  chr15_5198675     ZBoe    A    G        0      0        2 
  15  chr15_5198675     ZGre    A    G        0      0        2 
  15  chr15_5198675     ZHar    A    G        0      0        2 
  15  chr15_5198675   Sample    A    G        0      0        2 
  15  chr15_5208781     AAsi    G    A        0      0        2 
  15  chr15_5208781     AKia    G    A        0      0        2 
  15  chr15_5208781     AOna    G    A        1      2        2 
  15  chr15_5208781     ASom    G    A        0      0        2 
  15  chr15_5208781     HCab    G    A        0      0        2 
  15  chr15_5208781     HPrz    G    A        0      0        2 
  15  chr15_5208781     ZBoe    G    A        0      0        2 
  15  chr15_5208781     ZGre    G    A        0      0        2 
  15  chr15_5208781     ZHar    G    A        0      0        2 
  15  chr15_5208781   Sample    G    A        0      0        2 
  15  chr15_5219088     AAsi    C    T        0      0        2 
  15  chr15_5219088     AKia    C    T        0      0        2 
  15  chr15_5219088     AOna    C    T        0      0        2 
  15  chr15_5219088     ASom    C    T        0      0        2 
  15  chr15_5219088     HCab    C    T        0      0        2 
  15  chr15_5219088     HPrz    C    T        0      0        2 
  15  chr15_5219088     ZBoe    C    T        0      0        2 
  15  chr15_5219088     ZGre    C    T        1      2        2 
  15  chr15_5219088     ZHar    C    T        0      0        2 
  15  chr15_5219088   Sample    C    T        0      0        2 
  15  chr15_5221397     AAsi    T    C        0      0        2 
  15  chr15_5221397     AKia    T    C        0      0        2 
  15  chr15_5221397     AOna    T    C        0      0        2 
  15  chr15_5221397     ASom    T    C        0      0        2 
  15  chr15_5221397     HCab    T    C        0      0        2 
  15  chr15_5221397     HPrz    T    C        0      0        2 
  15  chr15_5221397     ZBoe    T    C        0      0        2 
  15  chr15_5221397     ZGre    T    C        1      2        2 
  15  chr15_5221397     ZHar    T    C        0      0        2 
  15  chr15_5221397   Sample    T    C        0      0        2 
  15  chr15_5226502     AAsi    A    C        0      0        2 
  15  chr15_5226502     AKia    A    C        0      0        2 
  15  chr15_5226502     AOna    A    C        0      0        2 
  15  chr15_5226502     ASom    A    C        0      0        2 
  15  chr15_5226502     HCab    A    C        0      0        2 
  15  chr15_5226502     HPrz    A    C      0.5      1        2 
  15  chr15_5226502     ZBoe    A    C        0      0        2 
  15  chr15_5226502     ZGre    A    C        0      0        2 
  15  chr15_5226502     ZHar    A    C        0      0        2 
  15  chr15_5226502   Sample    A    C        0      0        2 
  15  chr15_5230341     AAsi    A    G        0      0        2 
  15  chr15_5230341     AKia    A    G        0      0        2 
  15  chr15_5230341     AOna    A    G        0      0        2 
  15  chr15_5230341     ASom    A    G        0      0        2 
  15  chr15_5230341     HCab    A    G        1      2        2 
  15  chr15_5230341     HPrz    A    G        1      2        2 
  15  chr15_5230341     ZBoe    A    G        0      0        2 
  15  chr15_5230341     ZGre    A    G        0      0        2 
  15  chr15_5230341     ZHar    A    G        0      0        2 
  15  chr15_5230341   Sample    A    G        0      0        2 
  15  chr15_5245710     AAsi    A    G        1      2        2 
  15  chr15_5245710     AKia    A    G        0      0        2 
  15  chr15_5245710     AOna    A    G        0      0        2 
  15  chr15_5245710     ASom    A    G        1      2        2 
  15  chr15_5245710     HCab    A    G        0      0        2 
  15  chr15_5245710     HPrz    A    G        0      0        2 
  15  chr15_5245710     ZBoe    A    G        0      0        2 
  15  chr15_5245710     ZGre    A    G        0      0        2 
  15  chr15_5245710     ZHar    A    G        0      0        2 
  15  chr15_5245710   Sample    A    G        1      2        2 
  15  chr15_5246679     AAsi    T    A        0      0        2 
  15  chr15_5246679     AKia    T    A        0      0        2 
  15  chr15_5246679     AOna    T    A        0      0        2 
  15  chr15_5246679     ASom    T    A        0      0        2 
  15  chr15_5246679     HCab    T    A        1      2        2 
  15  chr15_5246679     HPrz    T    A        0      0        2 
  15  chr15_5246679     ZBoe    T    A        0      0        2 
  15  chr15_5246679     ZGre    T    A        0      0        2 
  15  chr15_5246679     ZHar    T    A        0      0        2 
  15  chr15_5246679   Sample    T    A        0      0        2 
  15  chr15_5249684     AAsi    T    G        0      0        2 
  15  chr15_5249684     AKia    T    G        1      2        2 
  15  chr15_5249684     AOna    T    G        0      0        2 
  15  chr15_5249684     ASom    T    G        0      0        2 
  15  chr15_5249684     HCab    T    G        0      0        2 
  15  chr15_5249684     HPrz    T    G        0      0        2 
  15  chr15_5249684     ZBoe    T    G        0      0        2 
  15  chr15_5249684     ZGre    T    G        0      0        2 
  15  chr15_5249684     ZHar    T    G        0      0        2 
  15  chr15_5249684   Sample    T    G        0      0        2 
  15  chr15_5253279     AAsi    T    C        0      0        2 
  15  chr15_5253279     AKia    T    C        1      2        2 
  15  chr15_5253279     AOna    T    C        0      0        2 
  15  chr15_5253279     ASom    T    C        0      0        2 
  15  chr15_5253279     HCab    T    C        0      0        2 
  15  chr15_5253279     HPrz    T    C        0      0        2 
  15  chr15_5253279     ZBoe    T    C        0      0        2 
  15  chr15_5253279     ZGre    T    C        0      0        2 
  15  chr15_5253279     ZHar    T    C        0      0        2 
  15  chr15_5253279   Sample    T    C        0      0        2 
  15  chr15_5256593     AAsi    T    C        0      0        2 
  15  chr15_5256593     AKia    T    C        0      0        2 
  15  chr15_5256593     AOna    T    C        0      0        2 
  15  chr15_5256593     ASom    T    C        0      0        2 
  15  chr15_5256593     HCab    T    C        0      0        2 
  15  chr15_5256593     HPrz    T    C        0      0        2 
  15  chr15_5256593     ZBoe    T    C        0      0        2 
  15  chr15_5256593     ZGre    T    C        0      0        2 
  15  chr15_5256593     ZHar    T    C        1      2        2 
  15  chr15_5256593   Sample    T    C        0      0        2 
  15  chr15_5270963     AAsi    G    A        0      0        2 
  15  chr15_5270963     AKia    G    A        0      0        2 
  15  chr15_5270963     AOna    G    A        0      0        2 
  15  chr15_5270963     ASom    G    A        0      0        2 
  15  chr15_5270963     HCab    G    A        0      0        2 
  15  chr15_5270963     HPrz    G    A        0      0        2 
  15  chr15_5270963     ZBoe    G    A      0.5      1        2 
  15  chr15_5270963     ZGre    G    A        0      0        2 
  15  chr15_5270963     ZHar    G    A        0      0        2 
  15  chr15_5270963   Sample    G    A        0      0        2 
  15  chr15_5276088     AAsi    A    G        0      0        2 
  15  chr15_5276088     AKia    A    G        0      0        2 
  15  chr15_5276088     AOna    A    G        0      0        2 
  15  chr15_5276088     ASom    A    G        0      0        2 
  15  chr15_5276088     HCab    A    G        0      0        2 
  15  chr15_5276088     HPrz    A    G        0      0        2 
  15  chr15_5276088     ZBoe    A    G        0      0        2 
  15  chr15_5276088     ZGre    A    G        1      2        2 
  15  chr15_5276088     ZHar    A    G        0      0        2 
  15  chr15_5276088   Sample    A    G        0      0        2 
  15  chr15_5281919     AAsi    T    C        0      0        2 
  15  chr15_5281919     AKia    T    C        1      2        2 
  15  chr15_5281919     AOna    T    C        0      0        2 
  15  chr15_5281919     ASom    T    C        0      0        2 
  15  chr15_5281919     HCab    T    C        0      0        2 
  15  chr15_5281919     HPrz    T    C        0      0        2 
  15  chr15_5281919     ZBoe    T    C        0      0        2 
  15  chr15_5281919     ZGre    T    C        0      0        2 
  15  chr15_5281919     ZHar    T    C        0      0        2 
  15  chr15_5281919   Sample    T    C        0      0        2 
  15  chr15_5287085     AAsi    A    G        0      0        2 
  15  chr15_5287085     AKia    A    G        0      0        2 
  15  chr15_5287085     AOna    A    G        0      0        2 
  15  chr15_5287085     ASom    A    G        0      0        2 
  15  chr15_5287085     HCab    A    G      0.5      1        2 
  15  chr15_5287085     HPrz    A    G        0      0        2 
  15  chr15_5287085     ZBoe    A    G        0      0        2 
  15  chr15_5287085     ZGre    A    G        0      0        2 
  15  chr15_5287085     ZHar    A    G        0      0        2 
  15  chr15_5287085   Sample    A    G        0      0        2 
  15  chr15_5289727     AAsi    A    C        0      0        2 
  15  chr15_5289727     AKia    A    C        0      0        2 
  15  chr15_5289727     AOna    A    C        0      0        2 
  15  chr15_5289727     ASom    A    C        0      0        2 
  15  chr15_5289727     HCab    A    C        0      0        2 
  15  chr15_5289727     HPrz    A    C        0      0        2 
  15  chr15_5289727     ZBoe    A    C        0      0        2 
  15  chr15_5289727     ZGre    A    C        1      2        2 
  15  chr15_5289727     ZHar    A    C        0      0        2 
  15  chr15_5289727   Sample    A    C        0      0        2 
  15  chr15_5289773     AAsi    A    T        0      0        2 
  15  chr15_5289773     AKia    A    T        0      0        2 
  15  chr15_5289773     AOna    A    T        0      0        2 
  15  chr15_5289773     ASom    A    T        0      0        2 
  15  chr15_5289773     HCab    A    T        1      2        2 
  15  chr15_5289773     HPrz    A    T        1      2        2 
  15  chr15_5289773     ZBoe    A    T        0      0        2 
  15  chr15_5289773     ZGre    A    T        0      0        2 
  15  chr15_5289773     ZHar    A    T        0      0        2 
  15  chr15_5289773   Sample    A    T        0      0        2 
  15  chr15_5291215     AAsi    G    C        0      0        2 
  15  chr15_5291215     AKia    G    C        1      2        2 
  15  chr15_5291215     AOna    G    C        0      0        2 
  15  chr15_5291215     ASom    G    C        0      0        2 
  15  chr15_5291215     HCab    G    C        0      0        2 
  15  chr15_5291215     HPrz    G    C        0      0        2 
  15  chr15_5291215     ZBoe    G    C        0      0        2 
  15  chr15_5291215     ZGre    G    C        0      0        2 
  15  chr15_5291215     ZHar    G    C        0      0        2 
  15  chr15_5291215   Sample    G    C        0      0        2 
  15  chr15_5297706     AAsi    G    T        0      0        2 
  15  chr15_5297706     AKia    G    T        0      0        2 
  15  chr15_5297706     AOna    G    T        1      2        2 
  15  chr15_5297706     ASom    G    T        0      0        2 
  15  chr15_5297706     HCab    G    T        0      0        2 
  15  chr15_5297706     HPrz    G    T        0      0        2 
  15  chr15_5297706     ZBoe    G    T        0      0        2 
  15  chr15_5297706     ZGre    G    T        0      0        2 
  15  chr15_5297706     ZHar    G    T        0      0        2 
  15  chr15_5297706   Sample    G    T        0      0        2 
  15  chr15_5305806     AAsi    A    G        0      0        2 
  15  chr15_5305806     AKia    A    G        0      0        2 
  15  chr15_5305806     AOna    A    G        0      0        2 
  15  chr15_5305806     ASom    A    G        0      0        2 
  15  chr15_5305806     HCab    A    G        1      2        2 
  15  chr15_5305806     HPrz    A    G        1      2        2 
  15  chr15_5305806     ZBoe    A    G        0      0        2 
  15  chr15_5305806     ZGre    A    G        0      0        2 
  15  chr15_5305806     ZHar    A    G        0      0        2 
  15  chr15_5305806   Sample    A    G        0      0        2 
  15  chr15_5315071     AAsi    G    A        0      0        2 
  15  chr15_5315071     AKia    G    A        0      0        2 
  15  chr15_5315071     AOna    G    A        0      0        2 
  15  chr15_5315071     ASom    G    A        0      0        2 
  15  chr15_5315071     HCab    G    A        1      2        2 
  15  chr15_5315071     HPrz    G    A        1      2        2 
  15  chr15_5315071     ZBoe    G    A        0      0        2 
  15  chr15_5315071     ZGre    G    A        0      0        2 
  15  chr15_5315071     ZHar    G    A        0      0        2 
  15  chr15_5315071   Sample    G    A        0      0        2 
  15  chr15_5316406     AAsi    A    G        0      0        2 
  15  chr15_5316406     AKia    A    G        0      0        2 
  15  chr15_5316406     AOna    A    G        0      0        2 
  15  chr15_5316406     ASom    A    G        0      0        2 
  15  chr15_5316406     HCab    A    G        0      0        2 
  15  chr15_5316406     HPrz    A    G        0      0        2 
  15  chr15_5316406     ZBoe    A    G        0      0        2 
  15  chr15_5316406     ZGre    A    G        0      0        2 
  15  chr15_5316406     ZHar    A    G      0.5      1        2 
  15  chr15_5316406   Sample    A    G        0      0        2 
  15  chr15_5326421     AAsi    A    G      0.5      1        2 
  15  chr15_5326421     AKia    A    G        0      0        2 
  15  chr15_5326421     AOna    A    G        0      0        2 
  15  chr15_5326421     ASom    A    G        1      2        2 
  15  chr15_5326421     HCab    A    G        0      0        2 
  15  chr15_5326421     HPrz    A    G        0      0        2 
  15  chr15_5326421     ZBoe    A    G        0      0        2 
  15  chr15_5326421     ZGre    A    G        0      0        2 
  15  chr15_5326421     ZHar    A    G        0      0        2 
  15  chr15_5326421   Sample    A    G        0      0        2 
  15  chr15_5329838     AAsi    C    T        0      0        2 
  15  chr15_5329838     AKia    C    T        0      0        2 
  15  chr15_5329838     AOna    C    T        0      0        2 
  15  chr15_5329838     ASom    C    T        0      0        2 
  15  chr15_5329838     HCab    C    T        1      2        2 
  15  chr15_5329838     HPrz    C    T        1      2        2 
  15  chr15_5329838     ZBoe    C    T        0      0        2 
  15  chr15_5329838     ZGre    C    T        0      0        2 
  15  chr15_5329838     ZHar    C    T        0      0        2 
  15  chr15_5329838   Sample    C    T        0      0        2 
  15  chr15_5333792     AAsi    G    A        0      0        2 
  15  chr15_5333792     AKia    G    A        0      0        2 
  15  chr15_5333792     AOna    G    A        0      0        2 
  15  chr15_5333792     ASom    G    A        0      0        2 
  15  chr15_5333792     HCab    G    A        1      2        2 
  15  chr15_5333792     HPrz    G    A        1      2        2 
  15  chr15_5333792     ZBoe    G    A        0      0        2 
  15  chr15_5333792     ZGre    G    A        0      0        2 
  15  chr15_5333792     ZHar    G    A        0      0        2 
  15  chr15_5333792   Sample    G    A        0      0        2 
  15  chr15_5336387     AAsi    A    G        0      0        2 
  15  chr15_5336387     AKia    A    G        0      0        2 
  15  chr15_5336387     AOna    A    G        0      0        2 
  15  chr15_5336387     ASom    A    G        0      0        2 
  15  chr15_5336387     HCab    A    G        1      2        2 
  15  chr15_5336387     HPrz    A    G        1      2        2 
  15  chr15_5336387     ZBoe    A    G        0      0        2 
  15  chr15_5336387     ZGre    A    G        0      0        2 
  15  chr15_5336387     ZHar    A    G        0      0        2 
  15  chr15_5336387   Sample    A    G        0      0        2 
  15  chr15_5340700     AAsi    T    C        0      0        2 
  15  chr15_5340700     AKia    T    C        0      0        2 
  15  chr15_5340700     AOna    T    C        1      2        2 
  15  chr15_5340700     ASom    T    C        0      0        2 
  15  chr15_5340700     HCab    T    C        0      0        2 
  15  chr15_5340700     HPrz    T    C        0      0        2 
  15  chr15_5340700     ZBoe    T    C        0      0        2 
  15  chr15_5340700     ZGre    T    C        0      0        2 
  15  chr15_5340700     ZHar    T    C        0      0        2 
  15  chr15_5340700   Sample    T    C        0      0        2 
  15  chr15_5340754     AAsi    G    A        0      0        2 
  15  chr15_5340754     AKia    G    A        0      0        2 
  15  chr15_5340754     AOna    G    A        0      0        2 
  15  chr15_5340754     ASom    G    A        0      0        2 
  15  chr15_5340754     HCab    G    A        1      2        2 
  15  chr15_5340754     HPrz    G    A        1      2        2 
  15  chr15_5340754     ZBoe    G    A        1      2        2 
  15  chr15_5340754     ZGre    G    A        1      2        2 
  15  chr15_5340754     ZHar    G    A        0      0        2 
  15  chr15_5340754   Sample    G    A        0      0        2 
  15  chr15_5349081     AAsi    G    A        1      2        2 
  15  chr15_5349081     AKia    G    A        0      0        2 
  15  chr15_5349081     AOna    G    A        0      0        2 
  15  chr15_5349081     ASom    G    A        1      2        2 
  15  chr15_5349081     HCab    G    A        0      0        2 
  15  chr15_5349081     HPrz    G    A        0      0        2 
  15  chr15_5349081     ZBoe    G    A        0      0        2 
  15  chr15_5349081     ZGre    G    A        0      0        2 
  15  chr15_5349081     ZHar    G    A        0      0        2 
  15  chr15_5349081   Sample    G    A        1      2        2 
  15  chr15_5358367     AAsi    A    G        0      0        2 
  15  chr15_5358367     AKia    A    G        1      2        2 
  15  chr15_5358367     AOna    A    G        1      2        2 
  15  chr15_5358367     ASom    A    G        0      0        2 
  15  chr15_5358367     HCab    A    G        0      0        2 
  15  chr15_5358367     HPrz    A    G        0      0        2 
  15  chr15_5358367     ZBoe    A    G        0      0        2 
  15  chr15_5358367     ZGre    A    G        0      0        2 
  15  chr15_5358367     ZHar    A    G        0      0        2 
  15  chr15_5358367   Sample    A    G        0      0        2 
  15  chr15_5359697     AAsi    T    C      0.5      1        2 
  15  chr15_5359697     AKia    T    C        0      0        2 
  15  chr15_5359697     AOna    T    C        0      0        2 
  15  chr15_5359697     ASom    T    C        0      0        2 
  15  chr15_5359697     HCab    T    C        0      0        2 
  15  chr15_5359697     HPrz    T    C        0      0        2 
  15  chr15_5359697     ZBoe    T    C        0      0        2 
  15  chr15_5359697     ZGre    T    C        0      0        2 
  15  chr15_5359697     ZHar    T    C        0      0        2 
  15  chr15_5359697   Sample    T    C        0      0        2 
  15  chr15_5366488     AAsi    T    A        0      0        2 
  15  chr15_5366488     AKia    T    A        0      0        2 
  15  chr15_5366488     AOna    T    A        0      0        2 
  15  chr15_5366488     ASom    T    A        0      0        2 
  15  chr15_5366488     HCab    T    A        0      0        2 
  15  chr15_5366488     HPrz    T    A        0      0        2 
  15  chr15_5366488     ZBoe    T    A      0.5      1        2 
  15  chr15_5366488     ZGre    T    A        0      0        2 
  15  chr15_5366488     ZHar    T    A        0      0        2 
  15  chr15_5366488   Sample    T    A        0      0        2 
  15  chr15_5367253     AAsi    A    C        0      0        2 
  15  chr15_5367253     AKia    A    C        0      0        2 
  15  chr15_5367253     AOna    A    C        0      0        2 
  15  chr15_5367253     ASom    A    C        0      0        2 
  15  chr15_5367253     HCab    A    C        0      0        2 
  15  chr15_5367253     HPrz    A    C      0.5      1        2 
  15  chr15_5367253     ZBoe    A    C        0      0        2 
  15  chr15_5367253     ZGre    A    C        0      0        2 
  15  chr15_5367253     ZHar    A    C        0      0        2 
  15  chr15_5367253   Sample    A    C        0      0        2 
  15  chr15_5368785     AAsi    T    C        0      0        2 
  15  chr15_5368785     AKia    T    C        0      0        2 
  15  chr15_5368785     AOna    T    C        0      0        2 
  15  chr15_5368785     ASom    T    C        0      0        2 
  15  chr15_5368785     HCab    T    C        1      2        2 
  15  chr15_5368785     HPrz    T    C        1      2        2 
  15  chr15_5368785     ZBoe    T    C        0      0        2 
  15  chr15_5368785     ZGre    T    C        0      0        2 
  15  chr15_5368785     ZHar    T    C        0      0        2 
  15  chr15_5368785   Sample    T    C        0      0        2 
  15  chr15_5374007     AAsi    C    T        0      0        2 
  15  chr15_5374007     AKia    C    T        0      0        2 
  15  chr15_5374007     AOna    C    T        0      0        2 
  15  chr15_5374007     ASom    C    T        0      0        2 
  15  chr15_5374007     HCab    C    T        0      0        2 
  15  chr15_5374007     HPrz    C    T        0      0        2 
  15  chr15_5374007     ZBoe    C    T        1      2        2 
  15  chr15_5374007     ZGre    C    T        1      2        2 
  15  chr15_5374007     ZHar    C    T        1      2        2 
  15  chr15_5374007   Sample    C    T        0      0        2 
  15  chr15_5378445     AAsi    C    T        0      0        2 
  15  chr15_5378445     AKia    C    T        1      2        2 
  15  chr15_5378445     AOna    C    T        1      2        2 
  15  chr15_5378445     ASom    C    T        0      0        2 
  15  chr15_5378445     HCab    C    T        0      0        2 
  15  chr15_5378445     HPrz    C    T        0      0        2 
  15  chr15_5378445     ZBoe    C    T        0      0        2 
  15  chr15_5378445     ZGre    C    T        0      0        2 
  15  chr15_5378445     ZHar    C    T        0      0        2 
  15  chr15_5378445   Sample    C    T        0      0        2 
  15  chr15_5379315     AAsi    A    G        0      0        2 
  15  chr15_5379315     AKia    A    G        1      2        2 
  15  chr15_5379315     AOna    A    G        1      2        2 
  15  chr15_5379315     ASom    A    G        0      0        2 
  15  chr15_5379315     HCab    A    G        0      0        2 
  15  chr15_5379315     HPrz    A    G        0      0        2 
  15  chr15_5379315     ZBoe    A    G        0      0        2 
  15  chr15_5379315     ZGre    A    G        0      0        2 
  15  chr15_5379315     ZHar    A    G        0      0        2 
  15  chr15_5379315   Sample    A    G        0      0        2 
  15  chr15_5392856     AAsi    T    C        0      0        2 
  15  chr15_5392856     AKia    T    C        1      2        2 
  15  chr15_5392856     AOna    T    C        0      0        2 
  15  chr15_5392856     ASom    T    C        0      0        2 
  15  chr15_5392856     HCab    T    C        0      0        2 
  15  chr15_5392856     HPrz    T    C        0      0        2 
  15  chr15_5392856     ZBoe    T    C        0      0        2 
  15  chr15_5392856     ZGre    T    C        0      0        2 
  15  chr15_5392856     ZHar    T    C        0      0        2 
  15  chr15_5392856   Sample    T    C        0      0        2 
  15  chr15_5394415     AAsi    G    T        0      0        2 
  15  chr15_5394415     AKia    G    T        0      0        2 
  15  chr15_5394415     AOna    G    T        0      0        2 
  15  chr15_5394415     ASom    G    T        0      0        2 
  15  chr15_5394415     HCab    G    T        0      0        2 
  15  chr15_5394415     HPrz    G    T        0      0        2 
  15  chr15_5394415     ZBoe    G    T        1      2        2 
  15  chr15_5394415     ZGre    G    T        0      0        2 
  15  chr15_5394415     ZHar    G    T        0      0        2 
  15  chr15_5394415   Sample    G    T        0      0        2 
  15  chr15_5403853     AAsi    G    A        0      0        2 
  15  chr15_5403853     AKia    G    A        0      0        2 
  15  chr15_5403853     AOna    G    A        0      0        2 
  15  chr15_5403853     ASom    G    A        0      0        2 
  15  chr15_5403853     HCab    G    A        1      2        2 
  15  chr15_5403853     HPrz    G    A        1      2        2 
  15  chr15_5403853     ZBoe    G    A        0      0        2 
  15  chr15_5403853     ZGre    G    A        0      0        2 
  15  chr15_5403853     ZHar    G    A        0      0        2 
  15  chr15_5403853   Sample    G    A        0      0        2 
  15  chr15_5420992     AAsi    G    A        0      0        2 
  15  chr15_5420992     AKia    G    A        0      0        2 
  15  chr15_5420992     AOna    G    A        0      0        2 
  15  chr15_5420992     ASom    G    A        0      0        2 
  15  chr15_5420992     HCab    G    A        0      0        2 
  15  chr15_5420992     HPrz    G    A        0      0        2 
  15  chr15_5420992     ZBoe    G    A      0.5      1        2 
  15  chr15_5420992     ZGre    G    A        0      0        2 
  15  chr15_5420992     ZHar    G    A        0      0        2 
  15  chr15_5420992   Sample    G    A        0      0        2 
  15  chr15_5424053     AAsi    G    A        0      0        2 
  15  chr15_5424053     AKia    G    A        1      2        2 
  15  chr15_5424053     AOna    G    A        0      0        2 
  15  chr15_5424053     ASom    G    A        0      0        2 
  15  chr15_5424053     HCab    G    A        0      0        2 
  15  chr15_5424053     HPrz    G    A        0      0        2 
  15  chr15_5424053     ZBoe    G    A        0      0        2 
  15  chr15_5424053     ZGre    G    A        0      0        2 
  15  chr15_5424053     ZHar    G    A        0      0        2 
  15  chr15_5424053   Sample    G    A        0      0        2 
  15  chr15_5428796     AAsi    G    A        0      0        2 
  15  chr15_5428796     AKia    G    A        0      0        2 
  15  chr15_5428796     AOna    G    A        0      0        2 
  15  chr15_5428796     ASom    G    A        0      0        2 
  15  chr15_5428796     HCab    G    A        0      0        2 
  15  chr15_5428796     HPrz    G    A        0      0        2 
  15  chr15_5428796     ZBoe    G    A        0      0        2 
  15  chr15_5428796     ZGre    G    A        0      0        2 
  15  chr15_5428796     ZHar    G    A        1      2        2 
  15  chr15_5428796   Sample    G    A        0      0        2 
  15  chr15_5437191     AAsi    C    A        0      0        2 
  15  chr15_5437191     AKia    C    A        0      0        2 
  15  chr15_5437191     AOna    C    A        0      0        2 
  15  chr15_5437191     ASom    C    A        0      0        2 
  15  chr15_5437191     HCab    C    A      0.5      1        2 
  15  chr15_5437191     HPrz    C    A        1      2        2 
  15  chr15_5437191     ZBoe    C    A        0      0        2 
  15  chr15_5437191     ZGre    C    A        0      0        2 
  15  chr15_5437191     ZHar    C    A        0      0        2 
  15  chr15_5437191   Sample    C    A        0      0        2 
  15  chr15_5440693     AAsi    T    C        0      0        2 
  15  chr15_5440693     AKia    T    C        1      2        2 
  15  chr15_5440693     AOna    T    C        1      2        2 
  15  chr15_5440693     ASom    T    C        0      0        2 
  15  chr15_5440693     HCab    T    C        0      0        2 
  15  chr15_5440693     HPrz    T    C        0      0        2 
  15  chr15_5440693     ZBoe    T    C        0      0        2 
  15  chr15_5440693     ZGre    T    C        0      0        2 
  15  chr15_5440693     ZHar    T    C        0      0        2 
  15  chr15_5440693   Sample    T    C        0      0        2 
  15  chr15_5444403     AAsi    T    G        0      0        2 
  15  chr15_5444403     AKia    T    G      0.5      1        2 
  15  chr15_5444403     AOna    T    G        0      0        2 
  15  chr15_5444403     ASom    T    G        0      0        2 
  15  chr15_5444403     HCab    T    G        0      0        2 
  15  chr15_5444403     HPrz    T    G        0      0        2 
  15  chr15_5444403     ZBoe    T    G        0      0        2 
  15  chr15_5444403     ZGre    T    G        0      0        2 
  15  chr15_5444403     ZHar    T    G        0      0        2 
  15  chr15_5444403   Sample    T    G        0      0        2 
  15  chr15_5444491     AAsi    T    G        0      0        2 
  15  chr15_5444491     AKia    T    G        0      0        2 
  15  chr15_5444491     AOna    T    G        0      0        2 
  15  chr15_5444491     ASom    T    G        0      0        2 
  15  chr15_5444491     HCab    T    G        0      0        2 
  15  chr15_5444491     HPrz    T    G      0.5      1        2 
  15  chr15_5444491     ZBoe    T    G        0      0        2 
  15  chr15_5444491     ZGre    T    G        0      0        2 
  15  chr15_5444491     ZHar    T    G        0      0        2 
  15  chr15_5444491   Sample    T    G        0      0        2 
  15  chr15_5444602     AAsi    G    T        0      0        2 
  15  chr15_5444602     AKia    G    T        0      0        2 
  15  chr15_5444602     AOna    G    T        0      0        2 
  15  chr15_5444602     ASom    G    T        0      0        2 
  15  chr15_5444602     HCab    G    T        0      0        2 
  15  chr15_5444602     HPrz    G    T        0      0        2 
  15  chr15_5444602     ZBoe    G    T        0      0        2 
  15  chr15_5444602     ZGre    G    T        1      2        2 
  15  chr15_5444602     ZHar    G    T        0      0        2 
  15  chr15_5444602   Sample    G    T        0      0        2 
  15  chr15_5456097     AAsi    C    T        0      0        2 
  15  chr15_5456097     AKia    C    T        0      0        2 
  15  chr15_5456097     AOna    C    T        0      0        2 
  15  chr15_5456097     ASom    C    T        0      0        2 
  15  chr15_5456097     HCab    C    T        0      0        2 
  15  chr15_5456097     HPrz    C    T        0      0        2 
  15  chr15_5456097     ZBoe    C    T        0      0        2 
  15  chr15_5456097     ZGre    C    T        1      2        2 
  15  chr15_5456097     ZHar    C    T        0      0        2 
  15  chr15_5456097   Sample    C    T        0      0        2 
  15  chr15_5458924     AAsi    C    G        1      2        2 
  15  chr15_5458924     AKia    C    G        0      0        2 
  15  chr15_5458924     AOna    C    G        0      0        2 
  15  chr15_5458924     ASom    C    G        0      0        2 
  15  chr15_5458924     HCab    C    G        0      0        2 
  15  chr15_5458924     HPrz    C    G        0      0        2 
  15  chr15_5458924     ZBoe    C    G        0      0        2 
  15  chr15_5458924     ZGre    C    G        0      0        2 
  15  chr15_5458924     ZHar    C    G        0      0        2 
  15  chr15_5458924   Sample    C    G        1      2        2 
  15  chr15_5461818     AAsi    G    C        0      0        2 
  15  chr15_5461818     AKia    G    C        1      2        2 
  15  chr15_5461818     AOna    G    C        0      0        2 
  15  chr15_5461818     ASom    G    C        0      0        2 
  15  chr15_5461818     HCab    G    C        1      2        2 
  15  chr15_5461818     HPrz    G    C        1      2        2 
  15  chr15_5461818     ZBoe    G    C        0      0        2 
  15  chr15_5461818     ZGre    G    C        0      0        2 
  15  chr15_5461818     ZHar    G    C        0      0        2 
  15  chr15_5461818   Sample    G    C        0      0        2 
  15  chr15_5462445     AAsi    C    T        0      0        2 
  15  chr15_5462445     AKia    C    T        0      0        2 
  15  chr15_5462445     AOna    C    T        0      0        2 
  15  chr15_5462445     ASom    C    T        0      0        2 
  15  chr15_5462445     HCab    C    T        0      0        2 
  15  chr15_5462445     HPrz    C    T        0      0        2 
  15  chr15_5462445     ZBoe    C    T      0.5      1        2 
  15  chr15_5462445     ZGre    C    T        0      0        2 
  15  chr15_5462445     ZHar    C    T        0      0        2 
  15  chr15_5462445   Sample    C    T        0      0        2 
  15  chr15_5463216     AAsi    T    A        1      2        2 
  15  chr15_5463216     AKia    T    A        0      0        2 
  15  chr15_5463216     AOna    T    A        0      0        2 
  15  chr15_5463216     ASom    T    A        0      0        2 
  15  chr15_5463216     HCab    T    A        0      0        2 
  15  chr15_5463216     HPrz    T    A        0      0        2 
  15  chr15_5463216     ZBoe    T    A        0      0        2 
  15  chr15_5463216     ZGre    T    A        0      0        2 
  15  chr15_5463216     ZHar    T    A        0      0        2 
  15  chr15_5463216   Sample    T    A        1      2        2 
  15  chr15_5475504     AAsi    A    G        0      0        2 
  15  chr15_5475504     AKia    A    G        0      0        2 
  15  chr15_5475504     AOna    A    G        0      0        2 
  15  chr15_5475504     ASom    A    G        0      0        2 
  15  chr15_5475504     HCab    A    G        0      0        2 
  15  chr15_5475504     HPrz    A    G        0      0        2 
  15  chr15_5475504     ZBoe    A    G      0.5      1        2 
  15  chr15_5475504     ZGre    A    G        0      0        2 
  15  chr15_5475504     ZHar    A    G        0      0        2 
  15  chr15_5475504   Sample    A    G        0      0        2 
  15  chr15_5485543     AAsi    A    G        0      0        2 
  15  chr15_5485543     AKia    A    G        0      0        2 
  15  chr15_5485543     AOna    A    G        0      0        2 
  15  chr15_5485543     ASom    A    G        0      0        2 
  15  chr15_5485543     HCab    A    G        0      0        2 
  15  chr15_5485543     HPrz    A    G        0      0        2 
  15  chr15_5485543     ZBoe    A    G        1      2        2 
  15  chr15_5485543     ZGre    A    G        1      2        2 
  15  chr15_5485543     ZHar    A    G        1      2        2 
  15  chr15_5485543   Sample    A    G        0      0        2 
  15  chr15_5508379     AAsi    C    T        0      0        2 
  15  chr15_5508379     AKia    C    T        0      0        2 
  15  chr15_5508379     AOna    C    T        0      0        2 
  15  chr15_5508379     ASom    C    T        0      0        2 
  15  chr15_5508379     HCab    C    T      0.5      1        2 
  15  chr15_5508379     HPrz    C    T        0      0        2 
  15  chr15_5508379     ZBoe    C    T        0      0        2 
  15  chr15_5508379     ZGre    C    T        0      0        2 
  15  chr15_5508379     ZHar    C    T        0      0        2 
  15  chr15_5508379   Sample    C    T        0      0        2 
  15  chr15_5529626     AAsi    A    G        0      0        2 
  15  chr15_5529626     AKia    A    G        0      0        2 
  15  chr15_5529626     AOna    A    G        0      0        2 
  15  chr15_5529626     ASom    A    G        0      0        2 
  15  chr15_5529626     HCab    A    G        0      0        2 
  15  chr15_5529626     HPrz    A    G        0      0        2 
  15  chr15_5529626     ZBoe    A    G        0      0        2 
  15  chr15_5529626     ZGre    A    G      0.5      1        2 
  15  chr15_5529626     ZHar    A    G        0      0        2 
  15  chr15_5529626   Sample    A    G        0      0        2 
  15  chr15_5532358     AAsi    T    C        0      0        2 
  15  chr15_5532358     AKia    T    C        0      0        2 
  15  chr15_5532358     AOna    T    C        0      0        2 
  15  chr15_5532358     ASom    T    C        0      0        2 
  15  chr15_5532358     HCab    T    C        0      0        2 
  15  chr15_5532358     HPrz    T    C      0.5      1        2 
  15  chr15_5532358     ZBoe    T    C        0      0        2 
  15  chr15_5532358     ZGre    T    C        0      0        2 
  15  chr15_5532358     ZHar    T    C        0      0        2 
  15  chr15_5532358   Sample    T    C        0      0        2 
  15  chr15_5534752     AAsi    G    C        0      0        2 
  15  chr15_5534752     AKia    G    C        0      0        2 
  15  chr15_5534752     AOna    G    C        0      0        2 
  15  chr15_5534752     ASom    G    C        0      0        2 
  15  chr15_5534752     HCab    G    C        1      2        2 
  15  chr15_5534752     HPrz    G    C        1      2        2 
  15  chr15_5534752     ZBoe    G    C        0      0        2 
  15  chr15_5534752     ZGre    G    C        0      0        2 
  15  chr15_5534752     ZHar    G    C        0      0        2 
  15  chr15_5534752   Sample    G    C        0      0        2 
  15  chr15_5538604     AAsi    A    G        0      0        2 
  15  chr15_5538604     AKia    A    G        0      0        2 
  15  chr15_5538604     AOna    A    G        0      0        2 
  15  chr15_5538604     ASom    A    G        0      0        2 
  15  chr15_5538604     HCab    A    G      0.5      1        2 
  15  chr15_5538604     HPrz    A    G        0      0        2 
  15  chr15_5538604     ZBoe    A    G        0      0        2 
  15  chr15_5538604     ZGre    A    G        0      0        2 
  15  chr15_5538604     ZHar    A    G        0      0        2 
  15  chr15_5538604   Sample    A    G        0      0        2 
  15  chr15_5544803     AAsi    G    A        0      0        2 
  15  chr15_5544803     AKia    G    A        1      2        2 
  15  chr15_5544803     AOna    G    A        0      0        2 
  15  chr15_5544803     ASom    G    A        0      0        2 
  15  chr15_5544803     HCab    G    A        0      0        2 
  15  chr15_5544803     HPrz    G    A        0      0        2 
  15  chr15_5544803     ZBoe    G    A        0      0        2 
  15  chr15_5544803     ZGre    G    A        0      0        2 
  15  chr15_5544803     ZHar    G    A        0      0        2 
  15  chr15_5544803   Sample    G    A        0      0        2 
  15  chr15_5545287     AAsi    G    A        0      0        2 
  15  chr15_5545287     AKia    G    A        0      0        2 
  15  chr15_5545287     AOna    G    A        0      0        2 
  15  chr15_5545287     ASom    G    A        0      0        2 
  15  chr15_5545287     HCab    G    A        1      2        2 
  15  chr15_5545287     HPrz    G    A        1      2        2 
  15  chr15_5545287     ZBoe    G    A        0      0        2 
  15  chr15_5545287     ZGre    G    A        0      0        2 
  15  chr15_5545287     ZHar    G    A        0      0        2 
  15  chr15_5545287   Sample    G    A        0      0        2 
  15  chr15_5558082     AAsi    G    C        0      0        2 
  15  chr15_5558082     AKia    G    C        0      0        2 
  15  chr15_5558082     AOna    G    C        0      0        2 
  15  chr15_5558082     ASom    G    C        1      2        2 
  15  chr15_5558082     HCab    G    C        0      0        2 
  15  chr15_5558082     HPrz    G    C        0      0        2 
  15  chr15_5558082     ZBoe    G    C        0      0        2 
  15  chr15_5558082     ZGre    G    C        0      0        2 
  15  chr15_5558082     ZHar    G    C        0      0        2 
  15  chr15_5558082   Sample    G    C        0      0        2 
  15  chr15_5564088     AAsi    C    T        0      0        2 
  15  chr15_5564088     AKia    C    T        0      0        2 
  15  chr15_5564088     AOna    C    T        0      0        2 
  15  chr15_5564088     ASom    C    T        0      0        2 
  15  chr15_5564088     HCab    C    T        0      0        2 
  15  chr15_5564088     HPrz    C    T        0      0        2 
  15  chr15_5564088     ZBoe    C    T        0      0        2 
  15  chr15_5564088     ZGre    C    T        0      0        2 
  15  chr15_5564088     ZHar    C    T      0.5      1        2 
  15  chr15_5564088   Sample    C    T        0      0        2 
  15  chr15_5564608     AAsi    A    G        0      0        2 
  15  chr15_5564608     AKia    A    G        0      0        2 
  15  chr15_5564608     AOna    A    G        0      0        2 
  15  chr15_5564608     ASom    A    G        0      0        2 
  15  chr15_5564608     HCab    A    G        1      2        2 
  15  chr15_5564608     HPrz    A    G        1      2        2 
  15  chr15_5564608     ZBoe    A    G        0      0        2 
  15  chr15_5564608     ZGre    A    G        0      0        2 
  15  chr15_5564608     ZHar    A    G        0      0        2 
  15  chr15_5564608   Sample    A    G        0      0        2 
  15  chr15_5564953     AAsi    T    C        0      0        2 
  15  chr15_5564953     AKia    T    C        1      2        2 
  15  chr15_5564953     AOna    T    C        0      0        2 
  15  chr15_5564953     ASom    T    C        0      0        2 
  15  chr15_5564953     HCab    T    C        0      0        2 
  15  chr15_5564953     HPrz    T    C        0      0        2 
  15  chr15_5564953     ZBoe    T    C        0      0        2 
  15  chr15_5564953     ZGre    T    C        0      0        2 
  15  chr15_5564953     ZHar    T    C        0      0        2 
  15  chr15_5564953   Sample    T    C        0      0        2 
  15  chr15_5572445     AAsi    G    T        0      0        2 
  15  chr15_5572445     AKia    G    T        0      0        2 
  15  chr15_5572445     AOna    G    T        1      2        2 
  15  chr15_5572445     ASom    G    T        0      0        2 
  15  chr15_5572445     HCab    G    T        0      0        2 
  15  chr15_5572445     HPrz    G    T        0      0        2 
  15  chr15_5572445     ZBoe    G    T        0      0        2 
  15  chr15_5572445     ZGre    G    T        0      0        2 
  15  chr15_5572445     ZHar    G    T        0      0        2 
  15  chr15_5572445   Sample    G    T        0      0        2 
  15  chr15_5572568     AAsi    A    G        0      0        2 
  15  chr15_5572568     AKia    A    G        0      0        2 
  15  chr15_5572568     AOna    A    G        0      0        2 
  15  chr15_5572568     ASom    A    G        0      0        2 
  15  chr15_5572568     HCab    A    G        0      0        2 
  15  chr15_5572568     HPrz    A    G        0      0        2 
  15  chr15_5572568     ZBoe    A    G      0.5      1        2 
  15  chr15_5572568     ZGre    A    G        0      0        2 
  15  chr15_5572568     ZHar    A    G        0      0        2 
  15  chr15_5572568   Sample    A    G        0      0        2 
  15  chr15_5572627     AAsi    G    A        0      0        2 
  15  chr15_5572627     AKia    G    A        0      0        2 
  15  chr15_5572627     AOna    G    A        0      0        2 
  15  chr15_5572627     ASom    G    A        0      0        2 
  15  chr15_5572627     HCab    G    A        0      0        2 
  15  chr15_5572627     HPrz    G    A      0.5      1        2 
  15  chr15_5572627     ZBoe    G    A        0      0        2 
  15  chr15_5572627     ZGre    G    A        0      0        2 
  15  chr15_5572627     ZHar    G    A        0      0        2 
  15  chr15_5572627   Sample    G    A        0      0        2 
  15  chr15_5573352     AAsi    C    T        0      0        2 
  15  chr15_5573352     AKia    C    T        0      0        2 
  15  chr15_5573352     AOna    C    T        0      0        2 
  15  chr15_5573352     ASom    C    T        0      0        2 
  15  chr15_5573352     HCab    C    T        0      0        2 
  15  chr15_5573352     HPrz    C    T        0      0        2 
  15  chr15_5573352     ZBoe    C    T        0      0        2 
  15  chr15_5573352     ZGre    C    T        0      0        2 
  15  chr15_5573352     ZHar    C    T        1      2        2 
  15  chr15_5573352   Sample    C    T        0      0        2 
  15  chr15_5580777     AAsi    A    G        0      0        2 
  15  chr15_5580777     AKia    A    G        0      0        2 
  15  chr15_5580777     AOna    A    G        0      0        2 
  15  chr15_5580777     ASom    A    G        0      0        2 
  15  chr15_5580777     HCab    A    G        1      2        2 
  15  chr15_5580777     HPrz    A    G        1      2        2 
  15  chr15_5580777     ZBoe    A    G        0      0        2 
  15  chr15_5580777     ZGre    A    G        0      0        2 
  15  chr15_5580777     ZHar    A    G        0      0        2 
  15  chr15_5580777   Sample    A    G        0      0        2 
  15  chr15_5590439     AAsi    A    G        0      0        2 
  15  chr15_5590439     AKia    A    G        0      0        2 
  15  chr15_5590439     AOna    A    G        0      0        2 
  15  chr15_5590439     ASom    A    G        0      0        2 
  15  chr15_5590439     HCab    A    G      0.5      1        2 
  15  chr15_5590439     HPrz    A    G        0      0        2 
  15  chr15_5590439     ZBoe    A    G        0      0        2 
  15  chr15_5590439     ZGre    A    G        0      0        2 
  15  chr15_5590439     ZHar    A    G        0      0        2 
  15  chr15_5590439   Sample    A    G        0      0        2 
  15  chr15_5592406     AAsi    G    T        1      2        2 
  15  chr15_5592406     AKia    G    T        0      0        2 
  15  chr15_5592406     AOna    G    T        0      0        2 
  15  chr15_5592406     ASom    G    T        0      0        2 
  15  chr15_5592406     HCab    G    T        0      0        2 
  15  chr15_5592406     HPrz    G    T        0      0        2 
  15  chr15_5592406     ZBoe    G    T        0      0        2 
  15  chr15_5592406     ZGre    G    T        0      0        2 
  15  chr15_5592406     ZHar    G    T        0      0        2 
  15  chr15_5592406   Sample    G    T        1      2        2 
  15  chr15_5600832     AAsi    T    A        0      0        2 
  15  chr15_5600832     AKia    T    A        0      0        2 
  15  chr15_5600832     AOna    T    A        0      0        2 
  15  chr15_5600832     ASom    T    A        0      0        2 
  15  chr15_5600832     HCab    T    A      0.5      1        2 
  15  chr15_5600832     HPrz    T    A        0      0        2 
  15  chr15_5600832     ZBoe    T    A        0      0        2 
  15  chr15_5600832     ZGre    T    A        0      0        2 
  15  chr15_5600832     ZHar    T    A        0      0        2 
  15  chr15_5600832   Sample    T    A        0      0        2 
  15  chr15_5603435     AAsi    G    T        0      0        2 
  15  chr15_5603435     AKia    G    T        0      0        2 
  15  chr15_5603435     AOna    G    T        0      0        2 
  15  chr15_5603435     ASom    G    T        0      0        2 
  15  chr15_5603435     HCab    G    T        1      2        2 
  15  chr15_5603435     HPrz    G    T        1      2        2 
  15  chr15_5603435     ZBoe    G    T        0      0        2 
  15  chr15_5603435     ZGre    G    T        0      0        2 
  15  chr15_5603435     ZHar    G    T        0      0        2 
  15  chr15_5603435   Sample    G    T        0      0        2 
  15  chr15_5616597     AAsi    G    C        0      0        2 
  15  chr15_5616597     AKia    G    C        1      2        2 
  15  chr15_5616597     AOna    G    C        0      0        2 
  15  chr15_5616597     ASom    G    C        0      0        2 
  15  chr15_5616597     HCab    G    C        0      0        2 
  15  chr15_5616597     HPrz    G    C        0      0        2 
  15  chr15_5616597     ZBoe    G    C        0      0        2 
  15  chr15_5616597     ZGre    G    C        0      0        2 
  15  chr15_5616597     ZHar    G    C        0      0        2 
  15  chr15_5616597   Sample    G    C        0      0        2 
  15  chr15_5618841     AAsi    G    C        0      0        2 
  15  chr15_5618841     AKia    G    C        0      0        2 
  15  chr15_5618841     AOna    G    C        0      0        2 
  15  chr15_5618841     ASom    G    C        0      0        2 
  15  chr15_5618841     HCab    G    C        0      0        2 
  15  chr15_5618841     HPrz    G    C      0.5      1        2 
  15  chr15_5618841     ZBoe    G    C        0      0        2 
  15  chr15_5618841     ZGre    G    C        0      0        2 
  15  chr15_5618841     ZHar    G    C        0      0        2 
  15  chr15_5618841   Sample    G    C        0      0        2 
  15  chr15_5619399     AAsi    A    G        0      0        2 
  15  chr15_5619399     AKia    A    G        0      0        2 
  15  chr15_5619399     AOna    A    G        0      0        2 
  15  chr15_5619399     ASom    A    G        0      0        2 
  15  chr15_5619399     HCab    A    G        0      0        2 
  15  chr15_5619399     HPrz    A    G        0      0        2 
  15  chr15_5619399     ZBoe    A    G        0      0        2 
  15  chr15_5619399     ZGre    A    G        0      0        2 
  15  chr15_5619399     ZHar    A    G        1      2        2 
  15  chr15_5619399   Sample    A    G        0      0        2 
  15  chr15_5633237     AAsi    A    G        0      0        2 
  15  chr15_5633237     AKia    A    G        1      2        2 
  15  chr15_5633237     AOna    A    G        0      0        2 
  15  chr15_5633237     ASom    A    G        0      0        2 
  15  chr15_5633237     HCab    A    G        0      0        2 
  15  chr15_5633237     HPrz    A    G        0      0        2 
  15  chr15_5633237     ZBoe    A    G        0      0        2 
  15  chr15_5633237     ZGre    A    G        0      0        2 
  15  chr15_5633237     ZHar    A    G        0      0        2 
  15  chr15_5633237   Sample    A    G        0      0        2 
  15  chr15_5640190     AAsi    T    G        0      0        2 
  15  chr15_5640190     AKia    T    G        0      0        2 
  15  chr15_5640190     AOna    T    G        0      0        2 
  15  chr15_5640190     ASom    T    G        0      0        2 
  15  chr15_5640190     HCab    T    G        1      2        2 
  15  chr15_5640190     HPrz    T    G      0.5      1        2 
  15  chr15_5640190     ZBoe    T    G        0      0        2 
  15  chr15_5640190     ZGre    T    G        0      0        2 
  15  chr15_5640190     ZHar    T    G        0      0        2 
  15  chr15_5640190   Sample    T    G        0      0        2 
  15  chr15_5641847     AAsi    T    G        0      0        2 
  15  chr15_5641847     AKia    T    G        0      0        2 
  15  chr15_5641847     AOna    T    G        0      0        2 
  15  chr15_5641847     ASom    T    G        0      0        2 
  15  chr15_5641847     HCab    T    G        0      0        2 
  15  chr15_5641847     HPrz    T    G        0      0        2 
  15  chr15_5641847     ZBoe    T    G        0      0        2 
  15  chr15_5641847     ZGre    T    G        1      2        2 
  15  chr15_5641847     ZHar    T    G        0      0        2 
  15  chr15_5641847   Sample    T    G        0      0        2 
  15  chr15_5664949     AAsi    G    A        0      0        2 
  15  chr15_5664949     AKia    G    A        0      0        2 
  15  chr15_5664949     AOna    G    A        1      2        2 
  15  chr15_5664949     ASom    G    A        0      0        2 
  15  chr15_5664949     HCab    G    A        0      0        2 
  15  chr15_5664949     HPrz    G    A        0      0        2 
  15  chr15_5664949     ZBoe    G    A        0      0        2 
  15  chr15_5664949     ZGre    G    A        0      0        2 
  15  chr15_5664949     ZHar    G    A        0      0        2 
  15  chr15_5664949   Sample    G    A        0      0        2 
  15  chr15_5681962     AAsi    C    G        0      0        2 
  15  chr15_5681962     AKia    C    G        0      0        2 
  15  chr15_5681962     AOna    C    G        0      0        2 
  15  chr15_5681962     ASom    C    G        1      2        2 
  15  chr15_5681962     HCab    C    G        0      0        2 
  15  chr15_5681962     HPrz    C    G        0      0        2 
  15  chr15_5681962     ZBoe    C    G        0      0        2 
  15  chr15_5681962     ZGre    C    G        0      0        2 
  15  chr15_5681962     ZHar    C    G        0      0        2 
  15  chr15_5681962   Sample    C    G        0      0        2 
  15  chr15_5682864     AAsi    G    T        0      0        2 
  15  chr15_5682864     AKia    G    T        0      0        2 
  15  chr15_5682864     AOna    G    T        0      0        2 
  15  chr15_5682864     ASom    G    T        0      0        2 
  15  chr15_5682864     HCab    G    T        1      2        2 
  15  chr15_5682864     HPrz    G    T        1      2        2 
  15  chr15_5682864     ZBoe    G    T        0      0        2 
  15  chr15_5682864     ZGre    G    T        0      0        2 
  15  chr15_5682864     ZHar    G    T        0      0        2 
  15  chr15_5682864   Sample    G    T        0      0        2 
  15  chr15_5686473     AAsi    A    T        0      0        2 
  15  chr15_5686473     AKia    A    T        0      0        2 
  15  chr15_5686473     AOna    A    T        0      0        2 
  15  chr15_5686473     ASom    A    T        0      0        2 
  15  chr15_5686473     HCab    A    T      0.5      1        2 
  15  chr15_5686473     HPrz    A    T        0      0        2 
  15  chr15_5686473     ZBoe    A    T        0      0        2 
  15  chr15_5686473     ZGre    A    T        0      0        2 
  15  chr15_5686473     ZHar    A    T        0      0        2 
  15  chr15_5686473   Sample    A    T        0      0        2 
  15  chr15_5732680     AAsi    C    T        0      0        2 
  15  chr15_5732680     AKia    C    T        0      0        2 
  15  chr15_5732680     AOna    C    T        0      0        2 
  15  chr15_5732680     ASom    C    T        0      0        2 
  15  chr15_5732680     HCab    C    T        0      0        2 
  15  chr15_5732680     HPrz    C    T      0.5      1        2 
  15  chr15_5732680     ZBoe    C    T        0      0        2 
  15  chr15_5732680     ZGre    C    T        0      0        2 
  15  chr15_5732680     ZHar    C    T        0      0        2 
  15  chr15_5732680   Sample    C    T        0      0        2 
  15  chr15_5734841     AAsi    G    T        0      0        2 
  15  chr15_5734841     AKia    G    T        0      0        2 
  15  chr15_5734841     AOna    G    T        0      0        2 
  15  chr15_5734841     ASom    G    T        0      0        2 
  15  chr15_5734841     HCab    G    T        0      0        2 
  15  chr15_5734841     HPrz    G    T      0.5      1        2 
  15  chr15_5734841     ZBoe    G    T        0      0        2 
  15  chr15_5734841     ZGre    G    T        0      0        2 
  15  chr15_5734841     ZHar    G    T        0      0        2 
  15  chr15_5734841   Sample    G    T        0      0        2 
  15  chr15_5744010     AAsi    C    T        0      0        2 
  15  chr15_5744010     AKia    C    T        0      0        2 
  15  chr15_5744010     AOna    C    T        0      0        2 
  15  chr15_5744010     ASom    C    T        0      0        2 
  15  chr15_5744010     HCab    C    T        1      2        2 
  15  chr15_5744010     HPrz    C    T        1      2        2 
  15  chr15_5744010     ZBoe    C    T        0      0        2 
  15  chr15_5744010     ZGre    C    T        0      0        2 
  15  chr15_5744010     ZHar    C    T        0      0        2 
  15  chr15_5744010   Sample    C    T        0      0        2 
  15  chr15_5761265     AAsi    A    T        0      0        2 
  15  chr15_5761265     AKia    A    T        0      0        2 
  15  chr15_5761265     AOna    A    T        0      0        2 
  15  chr15_5761265     ASom    A    T        0      0        2 
  15  chr15_5761265     HCab    A    T        0      0        2 
  15  chr15_5761265     HPrz    A    T        1      2        2 
  15  chr15_5761265     ZBoe    A    T        0      0        2 
  15  chr15_5761265     ZGre    A    T        0      0        2 
  15  chr15_5761265     ZHar    A    T        0      0        2 
  15  chr15_5761265   Sample    A    T        0      0        2 
  15  chr15_5767523     AAsi    C    T      0.5      1        2 
  15  chr15_5767523     AKia    C    T        0      0        2 
  15  chr15_5767523     AOna    C    T        0      0        2 
  15  chr15_5767523     ASom    C    T        0      0        2 
  15  chr15_5767523     HCab    C    T        0      0        2 
  15  chr15_5767523     HPrz    C    T        0      0        2 
  15  chr15_5767523     ZBoe    C    T        0      0        2 
  15  chr15_5767523     ZGre    C    T        0      0        2 
  15  chr15_5767523     ZHar    C    T        0      0        2 
  15  chr15_5767523   Sample    C    T        0      0        2 
  15  chr15_5777059     AAsi    T    C        0      0        2 
  15  chr15_5777059     AKia    T    C        1      2        2 
  15  chr15_5777059     AOna    T    C        0      0        2 
  15  chr15_5777059     ASom    T    C        0      0        2 
  15  chr15_5777059     HCab    T    C        0      0        2 
  15  chr15_5777059     HPrz    T    C        0      0        2 
  15  chr15_5777059     ZBoe    T    C        0      0        2 
  15  chr15_5777059     ZGre    T    C        0      0        2 
  15  chr15_5777059     ZHar    T    C        0      0        2 
  15  chr15_5777059   Sample    T    C        0      0        2 
  15  chr15_5784115     AAsi    A    G        0      0        2 
  15  chr15_5784115     AKia    A    G        0      0        2 
  15  chr15_5784115     AOna    A    G        0      0        2 
  15  chr15_5784115     ASom    A    G        0      0        2 
  15  chr15_5784115     HCab    A    G        1      2        2 
  15  chr15_5784115     HPrz    A    G        1      2        2 
  15  chr15_5784115     ZBoe    A    G        0      0        2 
  15  chr15_5784115     ZGre    A    G        0      0        2 
  15  chr15_5784115     ZHar    A    G        0      0        2 
  15  chr15_5784115   Sample    A    G        0      0        2 
  15  chr15_5788784     AAsi    G    C        0      0        2 
  15  chr15_5788784     AKia    G    C        0      0        2 
  15  chr15_5788784     AOna    G    C        0      0        2 
  15  chr15_5788784     ASom    G    C        0      0        2 
  15  chr15_5788784     HCab    G    C        0      0        2 
  15  chr15_5788784     HPrz    G    C        0      0        2 
  15  chr15_5788784     ZBoe    G    C      0.5      1        2 
  15  chr15_5788784     ZGre    G    C        0      0        2 
  15  chr15_5788784     ZHar    G    C        0      0        2 
  15  chr15_5788784   Sample    G    C        0      0        2 
  15  chr15_5788904     AAsi    C    T        1      2        2 
  15  chr15_5788904     AKia    C    T        0      0        2 
  15  chr15_5788904     AOna    C    T        0      0        2 
  15  chr15_5788904     ASom    C    T        1      2        2 
  15  chr15_5788904     HCab    C    T        0      0        2 
  15  chr15_5788904     HPrz    C    T        0      0        2 
  15  chr15_5788904     ZBoe    C    T        0      0        2 
  15  chr15_5788904     ZGre    C    T        0      0        2 
  15  chr15_5788904     ZHar    C    T        0      0        2 
  15  chr15_5788904   Sample    C    T        1      2        2 
  15  chr15_5789498     AAsi    G    A        0      0        2 
  15  chr15_5789498     AKia    G    A        0      0        2 
  15  chr15_5789498     AOna    G    A        0      0        2 
  15  chr15_5789498     ASom    G    A        0      0        2 
  15  chr15_5789498     HCab    G    A        0      0        2 
  15  chr15_5789498     HPrz    G    A      0.5      1        2 
  15  chr15_5789498     ZBoe    G    A        0      0        2 
  15  chr15_5789498     ZGre    G    A        0      0        2 
  15  chr15_5789498     ZHar    G    A        0      0        2 
  15  chr15_5789498   Sample    G    A        0      0        2 
  15  chr15_5807654     AAsi    G    A        0      0        2 
  15  chr15_5807654     AKia    G    A        0      0        2 
  15  chr15_5807654     AOna    G    A        0      0        2 
  15  chr15_5807654     ASom    G    A      0.5      1        2 
  15  chr15_5807654     HCab    G    A        0      0        2 
  15  chr15_5807654     HPrz    G    A        0      0        2 
  15  chr15_5807654     ZBoe    G    A        0      0        2 
  15  chr15_5807654     ZGre    G    A        0      0        2 
  15  chr15_5807654     ZHar    G    A        0      0        2 
  15  chr15_5807654   Sample    G    A        0      0        2 
  15  chr15_5813923     AAsi    A    G        0      0        2 
  15  chr15_5813923     AKia    A    G        1      2        2 
  15  chr15_5813923     AOna    A    G        1      2        2 
  15  chr15_5813923     ASom    A    G        0      0        2 
  15  chr15_5813923     HCab    A    G        0      0        2 
  15  chr15_5813923     HPrz    A    G        0      0        2 
  15  chr15_5813923     ZBoe    A    G        0      0        2 
  15  chr15_5813923     ZGre    A    G        0      0        2 
  15  chr15_5813923     ZHar    A    G        0      0        2 
  15  chr15_5813923   Sample    A    G        0      0        2 
  15  chr15_5814084     AAsi    T    G        0      0        2 
  15  chr15_5814084     AKia    T    G        0      0        2 
  15  chr15_5814084     AOna    T    G        0      0        2 
  15  chr15_5814084     ASom    T    G        0      0        2 
  15  chr15_5814084     HCab    T    G        0      0        2 
  15  chr15_5814084     HPrz    T    G        0      0        2 
  15  chr15_5814084     ZBoe    T    G        0      0        2 
  15  chr15_5814084     ZGre    T    G        0      0        2 
  15  chr15_5814084     ZHar    T    G        1      2        2 
  15  chr15_5814084   Sample    T    G        0      0        2 
  15  chr15_5824596     AAsi    T    C        0      0        2 
  15  chr15_5824596     AKia    T    C        0      0        2 
  15  chr15_5824596     AOna    T    C        0      0        2 
  15  chr15_5824596     ASom    T    C        0      0        2 
  15  chr15_5824596     HCab    T    C        1      2        2 
  15  chr15_5824596     HPrz    T    C        1      2        2 
  15  chr15_5824596     ZBoe    T    C        0      0        2 
  15  chr15_5824596     ZGre    T    C        0      0        2 
  15  chr15_5824596     ZHar    T    C        0      0        2 
  15  chr15_5824596   Sample    T    C        0      0        2 
  15  chr15_5827097     AAsi    C    G        0      0        2 
  15  chr15_5827097     AKia    C    G        0      0        2 
  15  chr15_5827097     AOna    C    G        0      0        2 
  15  chr15_5827097     ASom    C    G        0      0        2 
  15  chr15_5827097     HCab    C    G        0      0        2 
  15  chr15_5827097     HPrz    C    G        0      0        2 
  15  chr15_5827097     ZBoe    C    G        0      0        2 
  15  chr15_5827097     ZGre    C    G        0      0        2 
  15  chr15_5827097     ZHar    C    G      0.5      1        2 
  15  chr15_5827097   Sample    C    G        0      0        2 
  15  chr15_5829587     AAsi    T    A        0      0        2 
  15  chr15_5829587     AKia    T    A        0      0        2 
  15  chr15_5829587     AOna    T    A        0      0        2 
  15  chr15_5829587     ASom    T    A        0      0        2 
  15  chr15_5829587     HCab    T    A        0      0        2 
  15  chr15_5829587     HPrz    T    A        1      2        2 
  15  chr15_5829587     ZBoe    T    A        0      0        2 
  15  chr15_5829587     ZGre    T    A        0      0        2 
  15  chr15_5829587     ZHar    T    A        0      0        2 
  15  chr15_5829587   Sample    T    A        0      0        2 
  15  chr15_5830883     AAsi    C    G        0      0        2 
  15  chr15_5830883     AKia    C    G        0      0        2 
  15  chr15_5830883     AOna    C    G        0      0        2 
  15  chr15_5830883     ASom    C    G        0      0        2 
  15  chr15_5830883     HCab    C    G        0      0        2 
  15  chr15_5830883     HPrz    C    G        0      0        2 
  15  chr15_5830883     ZBoe    C    G        0      0        2 
  15  chr15_5830883     ZGre    C    G        0      0        2 
  15  chr15_5830883     ZHar    C    G        1      2        2 
  15  chr15_5830883   Sample    C    G        0      0        2 
  15  chr15_5838309     AAsi    C    T        0      0        2 
  15  chr15_5838309     AKia    C    T        0      0        2 
  15  chr15_5838309     AOna    C    T        0      0        2 
  15  chr15_5838309     ASom    C    T        0      0        2 
  15  chr15_5838309     HCab    C    T        0      0        2 
  15  chr15_5838309     HPrz    C    T        0      0        2 
  15  chr15_5838309     ZBoe    C    T        1      2        2 
  15  chr15_5838309     ZGre    C    T        0      0        2 
  15  chr15_5838309     ZHar    C    T        0      0        2 
  15  chr15_5838309   Sample    C    T        0      0        2 
  15  chr15_5842500     AAsi    T    C        0      0        2 
  15  chr15_5842500     AKia    T    C        0      0        2 
  15  chr15_5842500     AOna    T    C        0      0        2 
  15  chr15_5842500     ASom    T    C        0      0        2 
  15  chr15_5842500     HCab    T    C        0      0        2 
  15  chr15_5842500     HPrz    T    C        0      0        2 
  15  chr15_5842500     ZBoe    T    C        1      2        2 
  15  chr15_5842500     ZGre    T    C        0      0        2 
  15  chr15_5842500     ZHar    T    C        1      2        2 
  15  chr15_5842500   Sample    T    C        0      0        2 
  15  chr15_5842959     AAsi    T    C        0      0        2 
  15  chr15_5842959     AKia    T    C        0      0        2 
  15  chr15_5842959     AOna    T    C        0      0        2 
  15  chr15_5842959     ASom    T    C        0      0        2 
  15  chr15_5842959     HCab    T    C        0      0        2 
  15  chr15_5842959     HPrz    T    C        1      2        2 
  15  chr15_5842959     ZBoe    T    C        0      0        2 
  15  chr15_5842959     ZGre    T    C        0      0        2 
  15  chr15_5842959     ZHar    T    C        0      0        2 
  15  chr15_5842959   Sample    T    C        0      0        2 
  15  chr15_5846385     AAsi    A    G        0      0        2 
  15  chr15_5846385     AKia    A    G        0      0        2 
  15  chr15_5846385     AOna    A    G        0      0        2 
  15  chr15_5846385     ASom    A    G        0      0        2 
  15  chr15_5846385     HCab    A    G        0      0        2 
  15  chr15_5846385     HPrz    A    G        0      0        2 
  15  chr15_5846385     ZBoe    A    G        0      0        2 
  15  chr15_5846385     ZGre    A    G        1      2        2 
  15  chr15_5846385     ZHar    A    G        0      0        2 
  15  chr15_5846385   Sample    A    G        0      0        2 
  15  chr15_5850340     AAsi    G    A        0      0        2 
  15  chr15_5850340     AKia    G    A        0      0        2 
  15  chr15_5850340     AOna    G    A        0      0        2 
  15  chr15_5850340     ASom    G    A        0      0        2 
  15  chr15_5850340     HCab    G    A      0.5      1        2 
  15  chr15_5850340     HPrz    G    A        0      0        2 
  15  chr15_5850340     ZBoe    G    A        0      0        2 
  15  chr15_5850340     ZGre    G    A        0      0        2 
  15  chr15_5850340     ZHar    G    A        0      0        2 
  15  chr15_5850340   Sample    G    A        0      0        2 
  15  chr15_5852438     AAsi    T    C        0      0        2 
  15  chr15_5852438     AKia    T    C        0      0        2 
  15  chr15_5852438     AOna    T    C        0      0        2 
  15  chr15_5852438     ASom    T    C        0      0        2 
  15  chr15_5852438     HCab    T    C        1      2        2 
  15  chr15_5852438     HPrz    T    C        1      2        2 
  15  chr15_5852438     ZBoe    T    C        0      0        2 
  15  chr15_5852438     ZGre    T    C        0      0        2 
  15  chr15_5852438     ZHar    T    C        0      0        2 
  15  chr15_5852438   Sample    T    C        0      0        2 
  15  chr15_5856395     AAsi    C    G        0      0        2 
  15  chr15_5856395     AKia    C    G        0      0        2 
  15  chr15_5856395     AOna    C    G        0      0        2 
  15  chr15_5856395     ASom    C    G        0      0        2 
  15  chr15_5856395     HCab    C    G        1      2        2 
  15  chr15_5856395     HPrz    C    G        1      2        2 
  15  chr15_5856395     ZBoe    C    G        0      0        2 
  15  chr15_5856395     ZGre    C    G        0      0        2 
  15  chr15_5856395     ZHar    C    G        0      0        2 
  15  chr15_5856395   Sample    C    G        0      0        2 
  15  chr15_5861819     AAsi    T    G        0      0        2 
  15  chr15_5861819     AKia    T    G        0      0        2 
  15  chr15_5861819     AOna    T    G        0      0        2 
  15  chr15_5861819     ASom    T    G        0      0        2 
  15  chr15_5861819     HCab    T    G        1      2        2 
  15  chr15_5861819     HPrz    T    G        1      2        2 
  15  chr15_5861819     ZBoe    T    G        0      0        2 
  15  chr15_5861819     ZGre    T    G        0      0        2 
  15  chr15_5861819     ZHar    T    G        0      0        2 
  15  chr15_5861819   Sample    T    G        0      0        2 
  15  chr15_5866472     AAsi    C    T        0      0        2 
  15  chr15_5866472     AKia    C    T        0      0        2 
  15  chr15_5866472     AOna    C    T        0      0        2 
  15  chr15_5866472     ASom    C    T        0      0        2 
  15  chr15_5866472     HCab    C    T        0      0        2 
  15  chr15_5866472     HPrz    C    T        0      0        2 
  15  chr15_5866472     ZBoe    C    T        0      0        2 
  15  chr15_5866472     ZGre    C    T        1      2        2 
  15  chr15_5866472     ZHar    C    T        0      0        2 
  15  chr15_5866472   Sample    C    T        0      0        2 
  15  chr15_5876999     AAsi    A    G        0      0        2 
  15  chr15_5876999     AKia    A    G        0      0        2 
  15  chr15_5876999     AOna    A    G        0      0        2 
  15  chr15_5876999     ASom    A    G        0      0        2 
  15  chr15_5876999     HCab    A    G        1      2        2 
  15  chr15_5876999     HPrz    A    G        1      2        2 
  15  chr15_5876999     ZBoe    A    G        0      0        2 
  15  chr15_5876999     ZGre    A    G        0      0        2 
  15  chr15_5876999     ZHar    A    G        0      0        2 
  15  chr15_5876999   Sample    A    G        0      0        2 
  15  chr15_5880141     AAsi    G    T        0      0        2 
  15  chr15_5880141     AKia    G    T        0      0        2 
  15  chr15_5880141     AOna    G    T        0      0        2 
  15  chr15_5880141     ASom    G    T        0      0        2 
  15  chr15_5880141     HCab    G    T        1      2        2 
  15  chr15_5880141     HPrz    G    T        1      2        2 
  15  chr15_5880141     ZBoe    G    T        0      0        2 
  15  chr15_5880141     ZGre    G    T        0      0        2 
  15  chr15_5880141     ZHar    G    T        0      0        2 
  15  chr15_5880141   Sample    G    T        0      0        2 
  15  chr15_5881030     AAsi    C    T        0      0        2 
  15  chr15_5881030     AKia    C    T        0      0        2 
  15  chr15_5881030     AOna    C    T        0      0        2 
  15  chr15_5881030     ASom    C    T        0      0        2 
  15  chr15_5881030     HCab    C    T        1      2        2 
  15  chr15_5881030     HPrz    C    T        1      2        2 
  15  chr15_5881030     ZBoe    C    T        0      0        2 
  15  chr15_5881030     ZGre    C    T        0      0        2 
  15  chr15_5881030     ZHar    C    T        0      0        2 
  15  chr15_5881030   Sample    C    T        0      0        2 
  15  chr15_5883717     AAsi    T    C        0      0        2 
  15  chr15_5883717     AKia    T    C        0      0        2 
  15  chr15_5883717     AOna    T    C        0      0        2 
  15  chr15_5883717     ASom    T    C        0      0        2 
  15  chr15_5883717     HCab    T    C        0      0        2 
  15  chr15_5883717     HPrz    T    C        0      0        2 
  15  chr15_5883717     ZBoe    T    C        0      0        2 
  15  chr15_5883717     ZGre    T    C        0      0        2 
  15  chr15_5883717     ZHar    T    C        1      2        2 
  15  chr15_5883717   Sample    T    C        0      0        2 
  15  chr15_5893492     AAsi    C    G        1      2        2 
  15  chr15_5893492     AKia    C    G        0      0        2 
  15  chr15_5893492     AOna    C    G        0      0        2 
  15  chr15_5893492     ASom    C    G        1      2        2 
  15  chr15_5893492     HCab    C    G        0      0        2 
  15  chr15_5893492     HPrz    C    G        0      0        2 
  15  chr15_5893492     ZBoe    C    G        0      0        2 
  15  chr15_5893492     ZGre    C    G        0      0        2 
  15  chr15_5893492     ZHar    C    G        0      0        2 
  15  chr15_5893492   Sample    C    G        1      2        2 
  15  chr15_5898929     AAsi    A    G        0      0        2 
  15  chr15_5898929     AKia    A    G        0      0        2 
  15  chr15_5898929     AOna    A    G        0      0        2 
  15  chr15_5898929     ASom    A    G        0      0        2 
  15  chr15_5898929     HCab    A    G        1      2        2 
  15  chr15_5898929     HPrz    A    G        1      2        2 
  15  chr15_5898929     ZBoe    A    G        0      0        2 
  15  chr15_5898929     ZGre    A    G        0      0        2 
  15  chr15_5898929     ZHar    A    G        0      0        2 
  15  chr15_5898929   Sample    A    G        0      0        2 
  15  chr15_5909777     AAsi    G    A        0      0        2 
  15  chr15_5909777     AKia    G    A        0      0        2 
  15  chr15_5909777     AOna    G    A        0      0        2 
  15  chr15_5909777     ASom    G    A        0      0        2 
  15  chr15_5909777     HCab    G    A        1      2        2 
  15  chr15_5909777     HPrz    G    A        1      2        2 
  15  chr15_5909777     ZBoe    G    A        0      0        2 
  15  chr15_5909777     ZGre    G    A        0      0        2 
  15  chr15_5909777     ZHar    G    A        0      0        2 
  15  chr15_5909777   Sample    G    A        0      0        2 
  15  chr15_5912560     AAsi    G    A        0      0        2 
  15  chr15_5912560     AKia    G    A        0      0        2 
  15  chr15_5912560     AOna    G    A        1      2        2 
  15  chr15_5912560     ASom    G    A        0      0        2 
  15  chr15_5912560     HCab    G    A        0      0        2 
  15  chr15_5912560     HPrz    G    A        0      0        2 
  15  chr15_5912560     ZBoe    G    A        0      0        2 
  15  chr15_5912560     ZGre    G    A        0      0        2 
  15  chr15_5912560     ZHar    G    A        0      0        2 
  15  chr15_5912560   Sample    G    A        0      0        2 
  15  chr15_5913064     AAsi    C    T        1      2        2 
  15  chr15_5913064     AKia    C    T        0      0        2 
  15  chr15_5913064     AOna    C    T        0      0        2 
  15  chr15_5913064     ASom    C    T        1      2        2 
  15  chr15_5913064     HCab    C    T        1      2        2 
  15  chr15_5913064     HPrz    C    T        1      2        2 
  15  chr15_5913064     ZBoe    C    T        0      0        2 
  15  chr15_5913064     ZGre    C    T        0      0        2 
  15  chr15_5913064     ZHar    C    T        0      0        2 
  15  chr15_5913064   Sample    C    T        1      2        2 
  15  chr15_5925662     AAsi    T    G        0      0        2 
  15  chr15_5925662     AKia    T    G        0      0        2 
  15  chr15_5925662     AOna    T    G        0      0        2 
  15  chr15_5925662     ASom    T    G        0      0        2 
  15  chr15_5925662     HCab    T    G        0      0        2 
  15  chr15_5925662     HPrz    T    G        0      0        2 
  15  chr15_5925662     ZBoe    T    G        0      0        2 
  15  chr15_5925662     ZGre    T    G        1      2        2 
  15  chr15_5925662     ZHar    T    G        0      0        2 
  15  chr15_5925662   Sample    T    G        0      0        2 
  15  chr15_5936984     AAsi    T    C        0      0        2 
  15  chr15_5936984     AKia    T    C        0      0        2 
  15  chr15_5936984     AOna    T    C        0      0        2 
  15  chr15_5936984     ASom    T    C        0      0        2 
  15  chr15_5936984     HCab    T    C        0      0        2 
  15  chr15_5936984     HPrz    T    C        0      0        2 
  15  chr15_5936984     ZBoe    T    C        0      0        2 
  15  chr15_5936984     ZGre    T    C        1      2        2 
  15  chr15_5936984     ZHar    T    C        0      0        2 
  15  chr15_5936984   Sample    T    C        0      0        2 
  15  chr15_5945139     AAsi    T    C        0      0        2 
  15  chr15_5945139     AKia    T    C        0      0        2 
  15  chr15_5945139     AOna    T    C        0      0        2 
  15  chr15_5945139     ASom    T    C        0      0        2 
  15  chr15_5945139     HCab    T    C        1      2        2 
  15  chr15_5945139     HPrz    T    C        1      2        2 
  15  chr15_5945139     ZBoe    T    C        0      0        2 
  15  chr15_5945139     ZGre    T    C        0      0        2 
  15  chr15_5945139     ZHar    T    C        0      0        2 
  15  chr15_5945139   Sample    T    C        0      0        2 
  15  chr15_5952484     AAsi    C    T        0      0        2 
  15  chr15_5952484     AKia    C    T        0      0        2 
  15  chr15_5952484     AOna    C    T        0      0        2 
  15  chr15_5952484     ASom    C    T        0      0        2 
  15  chr15_5952484     HCab    C    T        0      0        2 
  15  chr15_5952484     HPrz    C    T      0.5      1        2 
  15  chr15_5952484     ZBoe    C    T        0      0        2 
  15  chr15_5952484     ZGre    C    T        0      0        2 
  15  chr15_5952484     ZHar    C    T        0      0        2 
  15  chr15_5952484   Sample    C    T        0      0        2 
  15  chr15_5958083     AAsi    C    A        0      0        2 
  15  chr15_5958083     AKia    C    A        0      0        2 
  15  chr15_5958083     AOna    C    A        0      0        2 
  15  chr15_5958083     ASom    C    A        0      0        2 
  15  chr15_5958083     HCab    C    A        0      0        2 
  15  chr15_5958083     HPrz    C    A      0.5      1        2 
  15  chr15_5958083     ZBoe    C    A        0      0        2 
  15  chr15_5958083     ZGre    C    A        0      0        2 
  15  chr15_5958083     ZHar    C    A        0      0        2 
  15  chr15_5958083   Sample    C    A        0      0        2 
  15  chr15_5961249     AAsi    A    G        1      2        2 
  15  chr15_5961249     AKia    A    G        0      0        2 
  15  chr15_5961249     AOna    A    G        0      0        2 
  15  chr15_5961249     ASom    A    G        0      0        2 
  15  chr15_5961249     HCab    A    G        0      0        2 
  15  chr15_5961249     HPrz    A    G        0      0        2 
  15  chr15_5961249     ZBoe    A    G        0      0        2 
  15  chr15_5961249     ZGre    A    G        0      0        2 
  15  chr15_5961249     ZHar    A    G        0      0        2 
  15  chr15_5961249   Sample    A    G        0      0        2 
  15  chr15_5963291     AAsi    C    T        0      0        2 
  15  chr15_5963291     AKia    C    T        0      0        2 
  15  chr15_5963291     AOna    C    T        0      0        2 
  15  chr15_5963291     ASom    C    T        0      0        2 
  15  chr15_5963291     HCab    C    T      0.5      1        2 
  15  chr15_5963291     HPrz    C    T        0      0        2 
  15  chr15_5963291     ZBoe    C    T        0      0        2 
  15  chr15_5963291     ZGre    C    T        0      0        2 
  15  chr15_5963291     ZHar    C    T        0      0        2 
  15  chr15_5963291   Sample    C    T        0      0        2 
  15  chr15_5969773     AAsi    G    A        0      0        2 
  15  chr15_5969773     AKia    G    A        0      0        2 
  15  chr15_5969773     AOna    G    A        0      0        2 
  15  chr15_5969773     ASom    G    A        0      0        2 
  15  chr15_5969773     HCab    G    A        1      2        2 
  15  chr15_5969773     HPrz    G    A        1      2        2 
  15  chr15_5969773     ZBoe    G    A        0      0        2 
  15  chr15_5969773     ZGre    G    A        0      0        2 
  15  chr15_5969773     ZHar    G    A        0      0        2 
  15  chr15_5969773   Sample    G    A        0      0        2 
  15  chr15_5971070     AAsi    T    C        0      0        2 
  15  chr15_5971070     AKia    T    C        0      0        2 
  15  chr15_5971070     AOna    T    C        0      0        2 
  15  chr15_5971070     ASom    T    C        0      0        2 
  15  chr15_5971070     HCab    T    C        0      0        2 
  15  chr15_5971070     HPrz    T    C        0      0        2 
  15  chr15_5971070     ZBoe    T    C        0      0        2 
  15  chr15_5971070     ZGre    T    C        0      0        2 
  15  chr15_5971070     ZHar    T    C      0.5      1        2 
  15  chr15_5971070   Sample    T    C        0      0        2 
  15  chr15_5977380     AAsi    T    G        0      0        2 
  15  chr15_5977380     AKia    T    G        0      0        2 
  15  chr15_5977380     AOna    T    G        0      0        2 
  15  chr15_5977380     ASom    T    G        0      0        2 
  15  chr15_5977380     HCab    T    G        0      0        2 
  15  chr15_5977380     HPrz    T    G        0      0        2 
  15  chr15_5977380     ZBoe    T    G        0      0        2 
  15  chr15_5977380     ZGre    T    G        0      0        2 
  15  chr15_5977380     ZHar    T    G        1      2        2 
  15  chr15_5977380   Sample    T    G        0      0        2 
  15  chr15_5999925     AAsi    G    A        0      0        2 
  15  chr15_5999925     AKia    G    A        0      0        2 
  15  chr15_5999925     AOna    G    A        0      0        2 
  15  chr15_5999925     ASom    G    A        0      0        2 
  15  chr15_5999925     HCab    G    A        0      0        2 
  15  chr15_5999925     HPrz    G    A        0      0        2 
  15  chr15_5999925     ZBoe    G    A        0      0        2 
  15  chr15_5999925     ZGre    G    A      0.5      1        2 
  15  chr15_5999925     ZHar    G    A        0      0        2 
  15  chr15_5999925   Sample    G    A        0      0        2 
  15  chr15_6002581     AAsi    C    G        0      0        2 
  15  chr15_6002581     AKia    C    G        0      0        2 
  15  chr15_6002581     AOna    C    G        0      0        2 
  15  chr15_6002581     ASom    C    G        0      0        2 
  15  chr15_6002581     HCab    C    G        1      2        2 
  15  chr15_6002581     HPrz    C    G        1      2        2 
  15  chr15_6002581     ZBoe    C    G        0      0        2 
  15  chr15_6002581     ZGre    C    G        0      0        2 
  15  chr15_6002581     ZHar    C    G        0      0        2 
  15  chr15_6002581   Sample    C    G        0      0        2 
  15  chr15_6003504     AAsi    T    C        0      0        2 
  15  chr15_6003504     AKia    T    C        1      2        2 
  15  chr15_6003504     AOna    T    C        0      0        2 
  15  chr15_6003504     ASom    T    C        0      0        2 
  15  chr15_6003504     HCab    T    C        0      0        2 
  15  chr15_6003504     HPrz    T    C        0      0        2 
  15  chr15_6003504     ZBoe    T    C        0      0        2 
  15  chr15_6003504     ZGre    T    C        0      0        2 
  15  chr15_6003504     ZHar    T    C        0      0        2 
  15  chr15_6003504   Sample    T    C        0      0        2 
  15  chr15_6010493     AAsi    G    C        0      0        2 
  15  chr15_6010493     AKia    G    C        0      0        2 
  15  chr15_6010493     AOna    G    C        0      0        2 
  15  chr15_6010493     ASom    G    C        0      0        2 
  15  chr15_6010493     HCab    G    C        1      2        2 
  15  chr15_6010493     HPrz    G    C        1      2        2 
  15  chr15_6010493     ZBoe    G    C        0      0        2 
  15  chr15_6010493     ZGre    G    C        0      0        2 
  15  chr15_6010493     ZHar    G    C        0      0        2 
  15  chr15_6010493   Sample    G    C        0      0        2 
  15  chr15_6010991     AAsi    A    T        0      0        2 
  15  chr15_6010991     AKia    A    T        0      0        2 
  15  chr15_6010991     AOna    A    T        0      0        2 
  15  chr15_6010991     ASom    A    T        0      0        2 
  15  chr15_6010991     HCab    A    T        1      2        2 
  15  chr15_6010991     HPrz    A    T        1      2        2 
  15  chr15_6010991     ZBoe    A    T        0      0        2 
  15  chr15_6010991     ZGre    A    T        0      0        2 
  15  chr15_6010991     ZHar    A    T        0      0        2 
  15  chr15_6010991   Sample    A    T        0      0        2 
  15  chr15_6026378     AAsi    G    C        0      0        2 
  15  chr15_6026378     AKia    G    C        0      0        2 
  15  chr15_6026378     AOna    G    C        1      2        2 
  15  chr15_6026378     ASom    G    C        0      0        2 
  15  chr15_6026378     HCab    G    C        0      0        2 
  15  chr15_6026378     HPrz    G    C        0      0        2 
  15  chr15_6026378     ZBoe    G    C        0      0        2 
  15  chr15_6026378     ZGre    G    C        0      0        2 
  15  chr15_6026378     ZHar    G    C        0      0        2 
  15  chr15_6026378   Sample    G    C        0      0        2 
  15  chr15_6030186     AAsi    T    A        0      0        2 
  15  chr15_6030186     AKia    T    A        0      0        2 
  15  chr15_6030186     AOna    T    A        0      0        2 
  15  chr15_6030186     ASom    T    A        0      0        2 
  15  chr15_6030186     HCab    T    A        1      2        2 
  15  chr15_6030186     HPrz    T    A        1      2        2 
  15  chr15_6030186     ZBoe    T    A        0      0        2 
  15  chr15_6030186     ZGre    T    A        0      0        2 
  15  chr15_6030186     ZHar    T    A        0      0        2 
  15  chr15_6030186   Sample    T    A        0      0        2 
  15  chr15_6037412     AAsi    C    T        0      0        2 
  15  chr15_6037412     AKia    C    T        0      0        2 
  15  chr15_6037412     AOna    C    T        0      0        2 
  15  chr15_6037412     ASom    C    T        0      0        2 
  15  chr15_6037412     HCab    C    T        0      0        2 
  15  chr15_6037412     HPrz    C    T        0      0        2 
  15  chr15_6037412     ZBoe    C    T        0      0        2 
  15  chr15_6037412     ZGre    C    T        0      0        2 
  15  chr15_6037412     ZHar    C    T      0.5      1        2 
  15  chr15_6037412   Sample    C    T        0      0        2 
  15  chr15_6039946     AAsi    A    G        0      0        2 
  15  chr15_6039946     AKia    A    G        1      2        2 
  15  chr15_6039946     AOna    A    G        0      0        2 
  15  chr15_6039946     ASom    A    G        0      0        2 
  15  chr15_6039946     HCab    A    G        0      0        2 
  15  chr15_6039946     HPrz    A    G        0      0        2 
  15  chr15_6039946     ZBoe    A    G        0      0        2 
  15  chr15_6039946     ZGre    A    G        0      0        2 
  15  chr15_6039946     ZHar    A    G        0      0        2 
  15  chr15_6039946   Sample    A    G        0      0        2 
  15  chr15_6043664     AAsi    G    A        0      0        2 
  15  chr15_6043664     AKia    G    A        1      2        2 
  15  chr15_6043664     AOna    G    A        0      0        2 
  15  chr15_6043664     ASom    G    A        0      0        2 
  15  chr15_6043664     HCab    G    A        0      0        2 
  15  chr15_6043664     HPrz    G    A        0      0        2 
  15  chr15_6043664     ZBoe    G    A        0      0        2 
  15  chr15_6043664     ZGre    G    A        0      0        2 
  15  chr15_6043664     ZHar    G    A        0      0        2 
  15  chr15_6043664   Sample    G    A        0      0        2 
  15  chr15_6044339     AAsi    C    G        0      0        2 
  15  chr15_6044339     AKia    C    G        0      0        2 
  15  chr15_6044339     AOna    C    G        0      0        2 
  15  chr15_6044339     ASom    C    G        0      0        2 
  15  chr15_6044339     HCab    C    G        0      0        2 
  15  chr15_6044339     HPrz    C    G        0      0        2 
  15  chr15_6044339     ZBoe    C    G        0      0        2 
  15  chr15_6044339     ZGre    C    G        1      2        2 
  15  chr15_6044339     ZHar    C    G        0      0        2 
  15  chr15_6044339   Sample    C    G        0      0        2 
  15  chr15_6046377     AAsi    G    C        0      0        2 
  15  chr15_6046377     AKia    G    C        0      0        2 
  15  chr15_6046377     AOna    G    C        0      0        2 
  15  chr15_6046377     ASom    G    C        0      0        2 
  15  chr15_6046377     HCab    G    C        0      0        2 
  15  chr15_6046377     HPrz    G    C        1      2        2 
  15  chr15_6046377     ZBoe    G    C        0      0        2 
  15  chr15_6046377     ZGre    G    C        0      0        2 
  15  chr15_6046377     ZHar    G    C        0      0        2 
  15  chr15_6046377   Sample    G    C        0      0        2 
  15  chr15_6046382     AAsi    G    C        0      0        2 
  15  chr15_6046382     AKia    G    C        0      0        2 
  15  chr15_6046382     AOna    G    C        0      0        2 
  15  chr15_6046382     ASom    G    C        0      0        2 
  15  chr15_6046382     HCab    G    C        0      0        2 
  15  chr15_6046382     HPrz    G    C        0      0        2 
  15  chr15_6046382     ZBoe    G    C        0      0        2 
  15  chr15_6046382     ZGre    G    C        1      2        2 
  15  chr15_6046382     ZHar    G    C        0      0        2 
  15  chr15_6046382   Sample    G    C        0      0        2 
  15  chr15_6057496     AAsi    A    G        0      0        2 
  15  chr15_6057496     AKia    A    G        0      0        2 
  15  chr15_6057496     AOna    A    G        0      0        2 
  15  chr15_6057496     ASom    A    G        0      0        2 
  15  chr15_6057496     HCab    A    G        0      0        2 
  15  chr15_6057496     HPrz    A    G        0      0        2 
  15  chr15_6057496     ZBoe    A    G        0      0        2 
  15  chr15_6057496     ZGre    A    G      0.5      1        2 
  15  chr15_6057496     ZHar    A    G        0      0        2 
  15  chr15_6057496   Sample    A    G        0      0        2 
  15  chr15_6061207     AAsi    A    G        0      0        2 
  15  chr15_6061207     AKia    A    G        1      2        2 
  15  chr15_6061207     AOna    A    G        1      2        2 
  15  chr15_6061207     ASom    A    G        0      0        2 
  15  chr15_6061207     HCab    A    G        0      0        2 
  15  chr15_6061207     HPrz    A    G        0      0        2 
  15  chr15_6061207     ZBoe    A    G        0      0        2 
  15  chr15_6061207     ZGre    A    G        0      0        2 
  15  chr15_6061207     ZHar    A    G        0      0        2 
  15  chr15_6061207   Sample    A    G        0      0        2 
  15  chr15_6062822     AAsi    C    G        0      0        2 
  15  chr15_6062822     AKia    C    G        0      0        2 
  15  chr15_6062822     AOna    C    G        0      0        2 
  15  chr15_6062822     ASom    C    G        0      0        2 
  15  chr15_6062822     HCab    C    G        1      2        2 
  15  chr15_6062822     HPrz    C    G        1      2        2 
  15  chr15_6062822     ZBoe    C    G        0      0        2 
  15  chr15_6062822     ZGre    C    G        0      0        2 
  15  chr15_6062822     ZHar    C    G        0      0        2 
  15  chr15_6062822   Sample    C    G        0      0        2 
  15  chr15_6069086     AAsi    G    C        0      0        2 
  15  chr15_6069086     AKia    G    C        0      0        2 
  15  chr15_6069086     AOna    G    C        0      0        2 
  15  chr15_6069086     ASom    G    C        0      0        2 
  15  chr15_6069086     HCab    G    C        0      0        2 
  15  chr15_6069086     HPrz    G    C        0      0        2 
  15  chr15_6069086     ZBoe    G    C        0      0        2 
  15  chr15_6069086     ZGre    G    C        1      2        2 
  15  chr15_6069086     ZHar    G    C        0      0        2 
  15  chr15_6069086   Sample    G    C        0      0        2 
  15  chr15_6073299     AAsi    C    G        0      0        2 
  15  chr15_6073299     AKia    C    G        0      0        2 
  15  chr15_6073299     AOna    C    G        0      0        2 
  15  chr15_6073299     ASom    C    G        0      0        2 
  15  chr15_6073299     HCab    C    G        0      0        2 
  15  chr15_6073299     HPrz    C    G        0      0        2 
  15  chr15_6073299     ZBoe    C    G        1      2        2 
  15  chr15_6073299     ZGre    C    G        0      0        2 
  15  chr15_6073299     ZHar    C    G        0      0        2 
  15  chr15_6073299   Sample    C    G        0      0        2 
  15  chr15_6075432     AAsi    C    T        0      0        2 
  15  chr15_6075432     AKia    C    T        0      0        2 
  15  chr15_6075432     AOna    C    T        0      0        2 
  15  chr15_6075432     ASom    C    T        0      0        2 
  15  chr15_6075432     HCab    C    T        0      0        2 
  15  chr15_6075432     HPrz    C    T        0      0        2 
  15  chr15_6075432     ZBoe    C    T        0      0        2 
  15  chr15_6075432     ZGre    C    T        0      0        2 
  15  chr15_6075432     ZHar    C    T      0.5      1        2 
  15  chr15_6075432   Sample    C    T        0      0        2 
  15  chr15_6075755     AAsi    C    T        0      0        2 
  15  chr15_6075755     AKia    C    T        0      0        2 
  15  chr15_6075755     AOna    C    T        1      2        2 
  15  chr15_6075755     ASom    C    T        0      0        2 
  15  chr15_6075755     HCab    C    T        0      0        2 
  15  chr15_6075755     HPrz    C    T        0      0        2 
  15  chr15_6075755     ZBoe    C    T        0      0        2 
  15  chr15_6075755     ZGre    C    T        0      0        2 
  15  chr15_6075755     ZHar    C    T        0      0        2 
  15  chr15_6075755   Sample    C    T        0      0        2 
  15  chr15_6077301     AAsi    A    G        0      0        2 
  15  chr15_6077301     AKia    A    G        0      0        2 
  15  chr15_6077301     AOna    A    G        0      0        2 
  15  chr15_6077301     ASom    A    G        0      0        2 
  15  chr15_6077301     HCab    A    G        0      0        2 
  15  chr15_6077301     HPrz    A    G        0      0        2 
  15  chr15_6077301     ZBoe    A    G      0.5      1        2 
  15  chr15_6077301     ZGre    A    G        0      0        2 
  15  chr15_6077301     ZHar    A    G        0      0        2 
  15  chr15_6077301   Sample    A    G        0      0        2 
  15  chr15_6077907     AAsi    A    G        0      0        2 
  15  chr15_6077907     AKia    A    G        0      0        2 
  15  chr15_6077907     AOna    A    G        0      0        2 
  15  chr15_6077907     ASom    A    G        0      0        2 
  15  chr15_6077907     HCab    A    G        0      0        2 
  15  chr15_6077907     HPrz    A    G        0      0        2 
  15  chr15_6077907     ZBoe    A    G        1      2        2 
  15  chr15_6077907     ZGre    A    G        0      0        2 
  15  chr15_6077907     ZHar    A    G        1      2        2 
  15  chr15_6077907   Sample    A    G        0      0        2 
  15  chr15_6081938     AAsi    T    C        0      0        2 
  15  chr15_6081938     AKia    T    C        0      0        2 
  15  chr15_6081938     AOna    T    C        1      2        2 
  15  chr15_6081938     ASom    T    C        0      0        2 
  15  chr15_6081938     HCab    T    C        1      2        2 
  15  chr15_6081938     HPrz    T    C        1      2        2 
  15  chr15_6081938     ZBoe    T    C        0      0        2 
  15  chr15_6081938     ZGre    T    C        0      0        2 
  15  chr15_6081938     ZHar    T    C        1      2        2 
  15  chr15_6081938   Sample    T    C        0      0        2 
  15  chr15_6097681     AAsi    G    T        0      0        2 
  15  chr15_6097681     AKia    G    T        0      0        2 
  15  chr15_6097681     AOna    G    T        0      0        2 
  15  chr15_6097681     ASom    G    T        0      0        2 
  15  chr15_6097681     HCab    G    T        0      0        2 
  15  chr15_6097681     HPrz    G    T        0      0        2 
  15  chr15_6097681     ZBoe    G    T        1      2        2 
  15  chr15_6097681     ZGre    G    T        0      0        2 
  15  chr15_6097681     ZHar    G    T        1      2        2 
  15  chr15_6097681   Sample    G    T        0      0        2 
  15  chr15_6098971     AAsi    A    C        0      0        2 
  15  chr15_6098971     AKia    A    C        0      0        2 
  15  chr15_6098971     AOna    A    C        0      0        2 
  15  chr15_6098971     ASom    A    C        0      0        2 
  15  chr15_6098971     HCab    A    C        1      2        2 
  15  chr15_6098971     HPrz    A    C        1      2        2 
  15  chr15_6098971     ZBoe    A    C        0      0        2 
  15  chr15_6098971     ZGre    A    C        0      0        2 
  15  chr15_6098971     ZHar    A    C        0      0        2 
  15  chr15_6098971   Sample    A    C        0      0        2 
  15  chr15_6100869     AAsi    G    A      0.5      1        2 
  15  chr15_6100869     AKia    G    A        0      0        2 
  15  chr15_6100869     AOna    G    A        0      0        2 
  15  chr15_6100869     ASom    G    A        1      2        2 
  15  chr15_6100869     HCab    G    A        0      0        2 
  15  chr15_6100869     HPrz    G    A        0      0        2 
  15  chr15_6100869     ZBoe    G    A        0      0        2 
  15  chr15_6100869     ZGre    G    A        0      0        2 
  15  chr15_6100869     ZHar    G    A        0      0        2 
  15  chr15_6100869   Sample    G    A        0      0        2 
  15  chr15_6123779     AAsi    G    T        0      0        2 
  15  chr15_6123779     AKia    G    T        0      0        2 
  15  chr15_6123779     AOna    G    T        0      0        2 
  15  chr15_6123779     ASom    G    T        0      0        2 
  15  chr15_6123779     HCab    G    T        0      0        2 
  15  chr15_6123779     HPrz    G    T        1      2        2 
  15  chr15_6123779     ZBoe    G    T        0      0        2 
  15  chr15_6123779     ZGre    G    T        0      0        2 
  15  chr15_6123779     ZHar    G    T        0      0        2 
  15  chr15_6123779   Sample    G    T        0      0        2 
  15  chr15_6127495     AAsi    G    A        0      0        2 
  15  chr15_6127495     AKia    G    A        0      0        2 
  15  chr15_6127495     AOna    G    A        0      0        2 
  15  chr15_6127495     ASom    G    A        0      0        2 
  15  chr15_6127495     HCab    G    A        1      2        2 
  15  chr15_6127495     HPrz    G    A        1      2        2 
  15  chr15_6127495     ZBoe    G    A        0      0        2 
  15  chr15_6127495     ZGre    G    A        0      0        2 
  15  chr15_6127495     ZHar    G    A        0      0        2 
  15  chr15_6127495   Sample    G    A        0      0        2 
  15  chr15_6139227     AAsi    A    C        0      0        2 
  15  chr15_6139227     AKia    A    C        0      0        2 
  15  chr15_6139227     AOna    A    C        0      0        2 
  15  chr15_6139227     ASom    A    C        0      0        2 
  15  chr15_6139227     HCab    A    C        1      2        2 
  15  chr15_6139227     HPrz    A    C        1      2        2 
  15  chr15_6139227     ZBoe    A    C        0      0        2 
  15  chr15_6139227     ZGre    A    C        0      0        2 
  15  chr15_6139227     ZHar    A    C        0      0        2 
  15  chr15_6139227   Sample    A    C        0      0        2 
  15  chr15_6157889     AAsi    A    G        0      0        2 
  15  chr15_6157889     AKia    A    G        0      0        2 
  15  chr15_6157889     AOna    A    G        1      2        2 
  15  chr15_6157889     ASom    A    G        0      0        2 
  15  chr15_6157889     HCab    A    G        0      0        2 
  15  chr15_6157889     HPrz    A    G        0      0        2 
  15  chr15_6157889     ZBoe    A    G        0      0        2 
  15  chr15_6157889     ZGre    A    G        0      0        2 
  15  chr15_6157889     ZHar    A    G        0      0        2 
  15  chr15_6157889   Sample    A    G        0      0        2 
  15  chr15_6165676     AAsi    G    A        0      0        2 
  15  chr15_6165676     AKia    G    A        0      0        2 
  15  chr15_6165676     AOna    G    A        1      2        2 
  15  chr15_6165676     ASom    G    A        0      0        2 
  15  chr15_6165676     HCab    G    A        0      0        2 
  15  chr15_6165676     HPrz    G    A        0      0        2 
  15  chr15_6165676     ZBoe    G    A        0      0        2 
  15  chr15_6165676     ZGre    G    A        0      0        2 
  15  chr15_6165676     ZHar    G    A        0      0        2 
  15  chr15_6165676   Sample    G    A        0      0        2 
  15  chr15_6174618     AAsi    T    C        0      0        2 
  15  chr15_6174618     AKia    T    C        0      0        2 
  15  chr15_6174618     AOna    T    C        0      0        2 
  15  chr15_6174618     ASom    T    C        0      0        2 
  15  chr15_6174618     HCab    T    C        1      2        2 
  15  chr15_6174618     HPrz    T    C        1      2        2 
  15  chr15_6174618     ZBoe    T    C        0      0        2 
  15  chr15_6174618     ZGre    T    C        0      0        2 
  15  chr15_6174618     ZHar    T    C        0      0        2 
  15  chr15_6174618   Sample    T    C        0      0        2 
  15  chr15_6178348     AAsi    C    T        0      0        2 
  15  chr15_6178348     AKia    C    T        0      0        2 
  15  chr15_6178348     AOna    C    T        0      0        2 
  15  chr15_6178348     ASom    C    T        0      0        2 
  15  chr15_6178348     HCab    C    T        0      0        2 
  15  chr15_6178348     HPrz    C    T        0      0        2 
  15  chr15_6178348     ZBoe    C    T        1      2        2 
  15  chr15_6178348     ZGre    C    T        0      0        2 
  15  chr15_6178348     ZHar    C    T        0      0        2 
  15  chr15_6178348   Sample    C    T        0      0        2 
  15  chr15_6178446     AAsi    A    G        0      0        2 
  15  chr15_6178446     AKia    A    G        0      0        2 
  15  chr15_6178446     AOna    A    G        0      0        2 
  15  chr15_6178446     ASom    A    G        0      0        2 
  15  chr15_6178446     HCab    A    G        1      2        2 
  15  chr15_6178446     HPrz    A    G        1      2        2 
  15  chr15_6178446     ZBoe    A    G        0      0        2 
  15  chr15_6178446     ZGre    A    G        0      0        2 
  15  chr15_6178446     ZHar    A    G        0      0        2 
  15  chr15_6178446   Sample    A    G        1      2        2 
  15  chr15_6179627     AAsi    C    T        0      0        2 
  15  chr15_6179627     AKia    C    T        0      0        2 
  15  chr15_6179627     AOna    C    T        0      0        2 
  15  chr15_6179627     ASom    C    T        0      0        2 
  15  chr15_6179627     HCab    C    T        0      0        2 
  15  chr15_6179627     HPrz    C    T        0      0        2 
  15  chr15_6179627     ZBoe    C    T        0      0        2 
  15  chr15_6179627     ZGre    C    T      0.5      1        2 
  15  chr15_6179627     ZHar    C    T        0      0        2 
  15  chr15_6179627   Sample    C    T        0      0        2 
  15  chr15_6183883     AAsi    C    T        0      0        2 
  15  chr15_6183883     AKia    C    T        0      0        2 
  15  chr15_6183883     AOna    C    T        0      0        2 
  15  chr15_6183883     ASom    C    T        0      0        2 
  15  chr15_6183883     HCab    C    T        0      0        2 
  15  chr15_6183883     HPrz    C    T        0      0        2 
  15  chr15_6183883     ZBoe    C    T      0.5      1        2 
  15  chr15_6183883     ZGre    C    T        0      0        2 
  15  chr15_6183883     ZHar    C    T        0      0        2 
  15  chr15_6183883   Sample    C    T        0      0        2 
  15  chr15_6185574     AAsi    T    C        0      0        2 
  15  chr15_6185574     AKia    T    C        0      0        2 
  15  chr15_6185574     AOna    T    C        0      0        2 
  15  chr15_6185574     ASom    T    C        0      0        2 
  15  chr15_6185574     HCab    T    C        0      0        2 
  15  chr15_6185574     HPrz    T    C        0      0        2 
  15  chr15_6185574     ZBoe    T    C        0      0        2 
  15  chr15_6185574     ZGre    T    C      0.5      1        2 
  15  chr15_6185574     ZHar    T    C        0      0        2 
  15  chr15_6185574   Sample    T    C        0      0        2 
  15  chr15_6193342     AAsi    A    G        0      0        2 
  15  chr15_6193342     AKia    A    G        0      0        2 
  15  chr15_6193342     AOna    A    G        0      0        2 
  15  chr15_6193342     ASom    A    G        0      0        2 
  15  chr15_6193342     HCab    A    G        1      2        2 
  15  chr15_6193342     HPrz    A    G        1      2        2 
  15  chr15_6193342     ZBoe    A    G        0      0        2 
  15  chr15_6193342     ZGre    A    G        0      0        2 
  15  chr15_6193342     ZHar    A    G        0      0        2 
  15  chr15_6193342   Sample    A    G        0      0        2 
  15  chr15_6200767     AAsi    T    C        0      0        2 
  15  chr15_6200767     AKia    T    C        0      0        2 
  15  chr15_6200767     AOna    T    C        0      0        2 
  15  chr15_6200767     ASom    T    C        0      0        2 
  15  chr15_6200767     HCab    T    C        1      2        2 
  15  chr15_6200767     HPrz    T    C        1      2        2 
  15  chr15_6200767     ZBoe    T    C        0      0        2 
  15  chr15_6200767     ZGre    T    C        0      0        2 
  15  chr15_6200767     ZHar    T    C        0      0        2 
  15  chr15_6200767   Sample    T    C        0      0        2 
  15  chr15_6201664     AAsi    C    A        0      0        2 
  15  chr15_6201664     AKia    C    A        0      0        2 
  15  chr15_6201664     AOna    C    A        1      2        2 
  15  chr15_6201664     ASom    C    A        0      0        2 
  15  chr15_6201664     HCab    C    A        0      0        2 
  15  chr15_6201664     HPrz    C    A        0      0        2 
  15  chr15_6201664     ZBoe    C    A        0      0        2 
  15  chr15_6201664     ZGre    C    A        0      0        2 
  15  chr15_6201664     ZHar    C    A        0      0        2 
  15  chr15_6201664   Sample    C    A        0      0        2 
  15  chr15_6234360     AAsi    G    A        0      0        2 
  15  chr15_6234360     AKia    G    A        0      0        2 
  15  chr15_6234360     AOna    G    A        0      0        2 
  15  chr15_6234360     ASom    G    A        0      0        2 
  15  chr15_6234360     HCab    G    A        0      0        2 
  15  chr15_6234360     HPrz    G    A        0      0        2 
  15  chr15_6234360     ZBoe    G    A        0      0        2 
  15  chr15_6234360     ZGre    G    A      0.5      1        2 
  15  chr15_6234360     ZHar    G    A        0      0        2 
  15  chr15_6234360   Sample    G    A        0      0        2 
  15  chr15_6238519     AAsi    C    A        0      0        2 
  15  chr15_6238519     AKia    C    A        0      0        2 
  15  chr15_6238519     AOna    C    A        0      0        2 
  15  chr15_6238519     ASom    C    A        0      0        2 
  15  chr15_6238519     HCab    C    A        0      0        2 
  15  chr15_6238519     HPrz    C    A        0      0        2 
  15  chr15_6238519     ZBoe    C    A      0.5      1        2 
  15  chr15_6238519     ZGre    C    A        0      0        2 
  15  chr15_6238519     ZHar    C    A        0      0        2 
  15  chr15_6238519   Sample    C    A        0      0        2 
  15  chr15_6241372     AAsi    T    C        1      2        2 
  15  chr15_6241372     AKia    T    C        0      0        2 
  15  chr15_6241372     AOna    T    C        0      0        2 
  15  chr15_6241372     ASom    T    C        0      0        2 
  15  chr15_6241372     HCab    T    C        0      0        2 
  15  chr15_6241372     HPrz    T    C        0      0        2 
  15  chr15_6241372     ZBoe    T    C        0      0        2 
  15  chr15_6241372     ZGre    T    C        0      0        2 
  15  chr15_6241372     ZHar    T    C        0      0        2 
  15  chr15_6241372   Sample    T    C        0      0        2 
  15  chr15_6254576     AAsi    C    G        0      0        2 
  15  chr15_6254576     AKia    C    G        0      0        2 
  15  chr15_6254576     AOna    C    G        0      0        2 
  15  chr15_6254576     ASom    C    G        0      0        2 
  15  chr15_6254576     HCab    C    G        1      2        2 
  15  chr15_6254576     HPrz    C    G        1      2        2 
  15  chr15_6254576     ZBoe    C    G        0      0        2 
  15  chr15_6254576     ZGre    C    G        0      0        2 
  15  chr15_6254576     ZHar    C    G        0      0        2 
  15  chr15_6254576   Sample    C    G        0      0        2 
  15  chr15_6257200     AAsi    A    T        0      0        2 
  15  chr15_6257200     AKia    A    T        0      0        2 
  15  chr15_6257200     AOna    A    T        0      0        2 
  15  chr15_6257200     ASom    A    T        0      0        2 
  15  chr15_6257200     HCab    A    T        1      2        2 
  15  chr15_6257200     HPrz    A    T        1      2        2 
  15  chr15_6257200     ZBoe    A    T        0      0        2 
  15  chr15_6257200     ZGre    A    T        0      0        2 
  15  chr15_6257200     ZHar    A    T        0      0        2 
  15  chr15_6257200   Sample    A    T        0      0        2 
  15  chr15_6265157     AAsi    C    T        0      0        2 
  15  chr15_6265157     AKia    C    T        1      2        2 
  15  chr15_6265157     AOna    C    T        0      0        2 
  15  chr15_6265157     ASom    C    T        0      0        2 
  15  chr15_6265157     HCab    C    T        0      0        2 
  15  chr15_6265157     HPrz    C    T        0      0        2 
  15  chr15_6265157     ZBoe    C    T        0      0        2 
  15  chr15_6265157     ZGre    C    T        0      0        2 
  15  chr15_6265157     ZHar    C    T        0      0        2 
  15  chr15_6265157   Sample    C    T        0      0        2 
  15  chr15_6275624     AAsi    G    T      0.5      1        2 
  15  chr15_6275624     AKia    G    T        0      0        2 
  15  chr15_6275624     AOna    G    T        0      0        2 
  15  chr15_6275624     ASom    G    T        0      0        2 
  15  chr15_6275624     HCab    G    T        0      0        2 
  15  chr15_6275624     HPrz    G    T        0      0        2 
  15  chr15_6275624     ZBoe    G    T        0      0        2 
  15  chr15_6275624     ZGre    G    T        0      0        2 
  15  chr15_6275624     ZHar    G    T        0      0        2 
  15  chr15_6275624   Sample    G    T        0      0        2 
  15  chr15_6281216     AAsi    A    G        0      0        2 
  15  chr15_6281216     AKia    A    G        0      0        2 
  15  chr15_6281216     AOna    A    G        0      0        2 
  15  chr15_6281216     ASom    A    G      0.5      1        2 
  15  chr15_6281216     HCab    A    G        0      0        2 
  15  chr15_6281216     HPrz    A    G        0      0        2 
  15  chr15_6281216     ZBoe    A    G        0      0        2 
  15  chr15_6281216     ZGre    A    G        0      0        2 
  15  chr15_6281216     ZHar    A    G        0      0        2 
  15  chr15_6281216   Sample    A    G        0      0        2 
  15  chr15_6284801     AAsi    C    A        0      0        2 
  15  chr15_6284801     AKia    C    A        0      0        2 
  15  chr15_6284801     AOna    C    A        0      0        2 
  15  chr15_6284801     ASom    C    A        0      0        2 
  15  chr15_6284801     HCab    C    A        1      2        2 
  15  chr15_6284801     HPrz    C    A        1      2        2 
  15  chr15_6284801     ZBoe    C    A        0      0        2 
  15  chr15_6284801     ZGre    C    A        0      0        2 
  15  chr15_6284801     ZHar    C    A        0      0        2 
  15  chr15_6284801   Sample    C    A        0      0        2 
  15  chr15_6286160     AAsi    T    C        0      0        2 
  15  chr15_6286160     AKia    T    C        0      0        2 
  15  chr15_6286160     AOna    T    C        0      0        2 
  15  chr15_6286160     ASom    T    C        0      0        2 
  15  chr15_6286160     HCab    T    C      0.5      1        2 
  15  chr15_6286160     HPrz    T    C        1      2        2 
  15  chr15_6286160     ZBoe    T    C        0      0        2 
  15  chr15_6286160     ZGre    T    C        0      0        2 
  15  chr15_6286160     ZHar    T    C        0      0        2 
  15  chr15_6286160   Sample    T    C        0      0        2 
  15  chr15_6291284     AAsi    C    G        0      0        2 
  15  chr15_6291284     AKia    C    G        0      0        2 
  15  chr15_6291284     AOna    C    G        0      0        2 
  15  chr15_6291284     ASom    C    G        0      0        2 
  15  chr15_6291284     HCab    C    G        0      0        2 
  15  chr15_6291284     HPrz    C    G      0.5      1        2 
  15  chr15_6291284     ZBoe    C    G        0      0        2 
  15  chr15_6291284     ZGre    C    G        0      0        2 
  15  chr15_6291284     ZHar    C    G        0      0        2 
  15  chr15_6291284   Sample    C    G        0      0        2 
  15  chr15_6292973     AAsi    G    A        0      0        2 
  15  chr15_6292973     AKia    G    A      0.5      1        2 
  15  chr15_6292973     AOna    G    A        0      0        2 
  15  chr15_6292973     ASom    G    A        0      0        2 
  15  chr15_6292973     HCab    G    A        0      0        2 
  15  chr15_6292973     HPrz    G    A        0      0        2 
  15  chr15_6292973     ZBoe    G    A        0      0        2 
  15  chr15_6292973     ZGre    G    A        0      0        2 
  15  chr15_6292973     ZHar    G    A        0      0        2 
  15  chr15_6292973   Sample    G    A        0      0        2 
  15  chr15_6305547     AAsi    G    A        0      0        2 
  15  chr15_6305547     AKia    G    A        0      0        2 
  15  chr15_6305547     AOna    G    A        0      0        2 
  15  chr15_6305547     ASom    G    A        0      0        2 
  15  chr15_6305547     HCab    G    A        0      0        2 
  15  chr15_6305547     HPrz    G    A        0      0        2 
  15  chr15_6305547     ZBoe    G    A      0.5      1        2 
  15  chr15_6305547     ZGre    G    A        0      0        2 
  15  chr15_6305547     ZHar    G    A        0      0        2 
  15  chr15_6305547   Sample    G    A        0      0        2 
  15  chr15_6310771     AAsi    G    A        0      0        2 
  15  chr15_6310771     AKia    G    A        0      0        2 
  15  chr15_6310771     AOna    G    A        0      0        2 
  15  chr15_6310771     ASom    G    A        0      0        2 
  15  chr15_6310771     HCab    G    A        1      2        2 
  15  chr15_6310771     HPrz    G    A        1      2        2 
  15  chr15_6310771     ZBoe    G    A        0      0        2 
  15  chr15_6310771     ZGre    G    A        0      0        2 
  15  chr15_6310771     ZHar    G    A        0      0        2 
  15  chr15_6310771   Sample    G    A        0      0        2 
  15  chr15_6313561     AAsi    G    A        0      0        2 
  15  chr15_6313561     AKia    G    A      0.5      1        2 
  15  chr15_6313561     AOna    G    A        0      0        2 
  15  chr15_6313561     ASom    G    A        0      0        2 
  15  chr15_6313561     HCab    G    A        0      0        2 
  15  chr15_6313561     HPrz    G    A        0      0        2 
  15  chr15_6313561     ZBoe    G    A        0      0        2 
  15  chr15_6313561     ZGre    G    A        0      0        2 
  15  chr15_6313561     ZHar    G    A        0      0        2 
  15  chr15_6313561   Sample    G    A        0      0        2 
  15  chr15_6317788     AAsi    A    G        0      0        2 
  15  chr15_6317788     AKia    A    G        0      0        2 
  15  chr15_6317788     AOna    A    G        0      0        2 
  15  chr15_6317788     ASom    A    G        0      0        2 
  15  chr15_6317788     HCab    A    G        1      2        2 
  15  chr15_6317788     HPrz    A    G        1      2        2 
  15  chr15_6317788     ZBoe    A    G        0      0        2 
  15  chr15_6317788     ZGre    A    G        0      0        2 
  15  chr15_6317788     ZHar    A    G        0      0        2 
  15  chr15_6317788   Sample    A    G        0      0        2 
  15  chr15_6329279     AAsi    A    C        0      0        2 
  15  chr15_6329279     AKia    A    C        0      0        2 
  15  chr15_6329279     AOna    A    C        0      0        2 
  15  chr15_6329279     ASom    A    C        0      0        2 
  15  chr15_6329279     HCab    A    C        0      0        2 
  15  chr15_6329279     HPrz    A    C        0      0        2 
  15  chr15_6329279     ZBoe    A    C        0      0        2 
  15  chr15_6329279     ZGre    A    C        1      2        2 
  15  chr15_6329279     ZHar    A    C        0      0        2 
  15  chr15_6329279   Sample    A    C        0      0        2 
  15  chr15_6340284     AAsi    A    G        0      0        2 
  15  chr15_6340284     AKia    A    G        0      0        2 
  15  chr15_6340284     AOna    A    G        0      0        2 
  15  chr15_6340284     ASom    A    G        0      0        2 
  15  chr15_6340284     HCab    A    G      0.5      1        2 
  15  chr15_6340284     HPrz    A    G        0      0        2 
  15  chr15_6340284     ZBoe    A    G        0      0        2 
  15  chr15_6340284     ZGre    A    G        0      0        2 
  15  chr15_6340284     ZHar    A    G        0      0        2 
  15  chr15_6340284   Sample    A    G        0      0        2 
  15  chr15_6345631     AAsi    C    T        0      0        2 
  15  chr15_6345631     AKia    C    T      0.5      1        2 
  15  chr15_6345631     AOna    C    T        0      0        2 
  15  chr15_6345631     ASom    C    T        0      0        2 
  15  chr15_6345631     HCab    C    T        0      0        2 
  15  chr15_6345631     HPrz    C    T        0      0        2 
  15  chr15_6345631     ZBoe    C    T        0      0        2 
  15  chr15_6345631     ZGre    C    T        0      0        2 
  15  chr15_6345631     ZHar    C    T        0      0        2 
  15  chr15_6345631   Sample    C    T        0      0        2 
  15  chr15_6350533     AAsi    A    G        0      0        2 
  15  chr15_6350533     AKia    A    G        0      0        2 
  15  chr15_6350533     AOna    A    G        0      0        2 
  15  chr15_6350533     ASom    A    G        0      0        2 
  15  chr15_6350533     HCab    A    G        0      0        2 
  15  chr15_6350533     HPrz    A    G      0.5      1        2 
  15  chr15_6350533     ZBoe    A    G        0      0        2 
  15  chr15_6350533     ZGre    A    G        0      0        2 
  15  chr15_6350533     ZHar    A    G        0      0        2 
  15  chr15_6350533   Sample    A    G        0      0        2 
  15  chr15_6352718     AAsi    T    C        0      0        2 
  15  chr15_6352718     AKia    T    C        0      0        2 
  15  chr15_6352718     AOna    T    C        0      0        2 
  15  chr15_6352718     ASom    T    C        0      0        2 
  15  chr15_6352718     HCab    T    C      0.5      1        2 
  15  chr15_6352718     HPrz    T    C      0.5      1        2 
  15  chr15_6352718     ZBoe    T    C        0      0        2 
  15  chr15_6352718     ZGre    T    C        0      0        2 
  15  chr15_6352718     ZHar    T    C        0      0        2 
  15  chr15_6352718   Sample    T    C        0      0        2 
  15  chr15_6354097     AAsi    A    G        0      0        2 
  15  chr15_6354097     AKia    A    G        0      0        2 
  15  chr15_6354097     AOna    A    G        0      0        2 
  15  chr15_6354097     ASom    A    G        0      0        2 
  15  chr15_6354097     HCab    A    G        0      0        2 
  15  chr15_6354097     HPrz    A    G        0      0        2 
  15  chr15_6354097     ZBoe    A    G        0      0        2 
  15  chr15_6354097     ZGre    A    G        1      2        2 
  15  chr15_6354097     ZHar    A    G        0      0        2 
  15  chr15_6354097   Sample    A    G        0      0        2 
  15  chr15_6355384     AAsi    C    G        0      0        2 
  15  chr15_6355384     AKia    C    G        0      0        2 
  15  chr15_6355384     AOna    C    G        0      0        2 
  15  chr15_6355384     ASom    C    G        0      0        2 
  15  chr15_6355384     HCab    C    G      0.5      1        2 
  15  chr15_6355384     HPrz    C    G      0.5      1        2 
  15  chr15_6355384     ZBoe    C    G        0      0        2 
  15  chr15_6355384     ZGre    C    G        0      0        2 
  15  chr15_6355384     ZHar    C    G        0      0        2 
  15  chr15_6355384   Sample    C    G        0      0        2 
  15  chr15_6362940     AAsi    A    C        0      0        2 
  15  chr15_6362940     AKia    A    C        0      0        2 
  15  chr15_6362940     AOna    A    C        0      0        2 
  15  chr15_6362940     ASom    A    C        0      0        2 
  15  chr15_6362940     HCab    A    C        0      0        2 
  15  chr15_6362940     HPrz    A    C        0      0        2 
  15  chr15_6362940     ZBoe    A    C        0      0        2 
  15  chr15_6362940     ZGre    A    C        0      0        2 
  15  chr15_6362940     ZHar    A    C      0.5      1        2 
  15  chr15_6362940   Sample    A    C        0      0        2 
  15  chr15_6364592     AAsi    A    C        0      0        2 
  15  chr15_6364592     AKia    A    C        0      0        2 
  15  chr15_6364592     AOna    A    C        0      0        2 
  15  chr15_6364592     ASom    A    C        0      0        2 
  15  chr15_6364592     HCab    A    C        1      2        2 
  15  chr15_6364592     HPrz    A    C        1      2        2 
  15  chr15_6364592     ZBoe    A    C        0      0        2 
  15  chr15_6364592     ZGre    A    C        0      0        2 
  15  chr15_6364592     ZHar    A    C        0      0        2 
  15  chr15_6364592   Sample    A    C        0      0        2 
  15  chr15_6369028     AAsi    A    G        0      0        2 
  15  chr15_6369028     AKia    A    G        0      0        2 
  15  chr15_6369028     AOna    A    G        0      0        2 
  15  chr15_6369028     ASom    A    G        0      0        2 
  15  chr15_6369028     HCab    A    G        0      0        2 
  15  chr15_6369028     HPrz    A    G        0      0        2 
  15  chr15_6369028     ZBoe    A    G      0.5      1        2 
  15  chr15_6369028     ZGre    A    G        0      0        2 
  15  chr15_6369028     ZHar    A    G        0      0        2 
  15  chr15_6369028   Sample    A    G        0      0        2 
  15  chr15_6374433     AAsi    A    G        0      0        2 
  15  chr15_6374433     AKia    A    G        0      0        2 
  15  chr15_6374433     AOna    A    G        0      0        2 
  15  chr15_6374433     ASom    A    G        0      0        2 
  15  chr15_6374433     HCab    A    G        1      2        2 
  15  chr15_6374433     HPrz    A    G      0.5      1        2 
  15  chr15_6374433     ZBoe    A    G        0      0        2 
  15  chr15_6374433     ZGre    A    G        0      0        2 
  15  chr15_6374433     ZHar    A    G        0      0        2 
  15  chr15_6374433   Sample    A    G        0      0        2 
  15  chr15_6376234     AAsi    C    T        0      0        2 
  15  chr15_6376234     AKia    C    T        0      0        2 
  15  chr15_6376234     AOna    C    T        0      0        2 
  15  chr15_6376234     ASom    C    T        0      0        2 
  15  chr15_6376234     HCab    C    T        1      2        2 
  15  chr15_6376234     HPrz    C    T        1      2        2 
  15  chr15_6376234     ZBoe    C    T        0      0        2 
  15  chr15_6376234     ZGre    C    T        0      0        2 
  15  chr15_6376234     ZHar    C    T        0      0        2 
  15  chr15_6376234   Sample    C    T        0      0        2 
  15  chr15_6377694     AAsi    G    T        0      0        2 
  15  chr15_6377694     AKia    G    T        0      0        2 
  15  chr15_6377694     AOna    G    T        0      0        2 
  15  chr15_6377694     ASom    G    T        1      2        2 
  15  chr15_6377694     HCab    G    T        0      0        2 
  15  chr15_6377694     HPrz    G    T        0      0        2 
  15  chr15_6377694     ZBoe    G    T        0      0        2 
  15  chr15_6377694     ZGre    G    T        0      0        2 
  15  chr15_6377694     ZHar    G    T        0      0        2 
  15  chr15_6377694   Sample    G    T        0      0        2 
  15  chr15_6380453     AAsi    G    A        0      0        2 
  15  chr15_6380453     AKia    G    A        0      0        2 
  15  chr15_6380453     AOna    G    A        0      0        2 
  15  chr15_6380453     ASom    G    A        0      0        2 
  15  chr15_6380453     HCab    G    A        1      2        2 
  15  chr15_6380453     HPrz    G    A      0.5      1        2 
  15  chr15_6380453     ZBoe    G    A        0      0        2 
  15  chr15_6380453     ZGre    G    A        0      0        2 
  15  chr15_6380453     ZHar    G    A        0      0        2 
  15  chr15_6380453   Sample    G    A        0      0        2 
  15  chr15_6380964     AAsi    C    A        0      0        2 
  15  chr15_6380964     AKia    C    A        0      0        2 
  15  chr15_6380964     AOna    C    A        0      0        2 
  15  chr15_6380964     ASom    C    A        0      0        2 
  15  chr15_6380964     HCab    C    A        0      0        2 
  15  chr15_6380964     HPrz    C    A        0      0        2 
  15  chr15_6380964     ZBoe    C    A        1      2        2 
  15  chr15_6380964     ZGre    C    A        0      0        2 
  15  chr15_6380964     ZHar    C    A        0      0        2 
  15  chr15_6380964   Sample    C    A        0      0        2 
  15  chr15_6382940     AAsi    G    A        0      0        2 
  15  chr15_6382940     AKia    G    A        1      2        2 
  15  chr15_6382940     AOna    G    A        0      0        2 
  15  chr15_6382940     ASom    G    A        0      0        2 
  15  chr15_6382940     HCab    G    A        0      0        2 
  15  chr15_6382940     HPrz    G    A        0      0        2 
  15  chr15_6382940     ZBoe    G    A        0      0        2 
  15  chr15_6382940     ZGre    G    A        0      0        2 
  15  chr15_6382940     ZHar    G    A        0      0        2 
  15  chr15_6382940   Sample    G    A        0      0        2 
  15  chr15_6386376     AAsi    A    G        0      0        2 
  15  chr15_6386376     AKia    A    G        0      0        2 
  15  chr15_6386376     AOna    A    G        0      0        2 
  15  chr15_6386376     ASom    A    G        0      0        2 
  15  chr15_6386376     HCab    A    G        1      2        2 
  15  chr15_6386376     HPrz    A    G        1      2        2 
  15  chr15_6386376     ZBoe    A    G        0      0        2 
  15  chr15_6386376     ZGre    A    G        0      0        2 
  15  chr15_6386376     ZHar    A    G        0      0        2 
  15  chr15_6386376   Sample    A    G        0      0        2 
  15  chr15_6393671     AAsi    G    A        0      0        2 
  15  chr15_6393671     AKia    G    A        0      0        2 
  15  chr15_6393671     AOna    G    A        0      0        2 
  15  chr15_6393671     ASom    G    A        0      0        2 
  15  chr15_6393671     HCab    G    A        0      0        2 
  15  chr15_6393671     HPrz    G    A        0      0        2 
  15  chr15_6393671     ZBoe    G    A      0.5      1        2 
  15  chr15_6393671     ZGre    G    A        0      0        2 
  15  chr15_6393671     ZHar    G    A        0      0        2 
  15  chr15_6393671   Sample    G    A        0      0        2 
  15  chr15_6394551     AAsi    C    T        0      0        2 
  15  chr15_6394551     AKia    C    T        0      0        2 
  15  chr15_6394551     AOna    C    T        1      2        2 
  15  chr15_6394551     ASom    C    T        0      0        2 
  15  chr15_6394551     HCab    C    T        0      0        2 
  15  chr15_6394551     HPrz    C    T        0      0        2 
  15  chr15_6394551     ZBoe    C    T        0      0        2 
  15  chr15_6394551     ZGre    C    T        0      0        2 
  15  chr15_6394551     ZHar    C    T        0      0        2 
  15  chr15_6394551   Sample    C    T        0      0        2 
  15  chr15_6396376     AAsi    C    T        0      0        2 
  15  chr15_6396376     AKia    C    T        1      2        2 
  15  chr15_6396376     AOna    C    T        0      0        2 
  15  chr15_6396376     ASom    C    T        0      0        2 
  15  chr15_6396376     HCab    C    T        0      0        2 
  15  chr15_6396376     HPrz    C    T        0      0        2 
  15  chr15_6396376     ZBoe    C    T        0      0        2 
  15  chr15_6396376     ZGre    C    T        0      0        2 
  15  chr15_6396376     ZHar    C    T        0      0        2 
  15  chr15_6396376   Sample    C    T        0      0        2 
  15  chr15_6396791     AAsi    G    A        0      0        2 
  15  chr15_6396791     AKia    G    A        0      0        2 
  15  chr15_6396791     AOna    G    A        0      0        2 
  15  chr15_6396791     ASom    G    A        0      0        2 
  15  chr15_6396791     HCab    G    A        1      2        2 
  15  chr15_6396791     HPrz    G    A        1      2        2 
  15  chr15_6396791     ZBoe    G    A        0      0        2 
  15  chr15_6396791     ZGre    G    A        0      0        2 
  15  chr15_6396791     ZHar    G    A        0      0        2 
  15  chr15_6396791   Sample    G    A        0      0        2 
  15  chr15_6397751     AAsi    T    C        0      0        2 
  15  chr15_6397751     AKia    T    C        0      0        2 
  15  chr15_6397751     AOna    T    C        0      0        2 
  15  chr15_6397751     ASom    T    C        0      0        2 
  15  chr15_6397751     HCab    T    C        1      2        2 
  15  chr15_6397751     HPrz    T    C        1      2        2 
  15  chr15_6397751     ZBoe    T    C        0      0        2 
  15  chr15_6397751     ZGre    T    C        0      0        2 
  15  chr15_6397751     ZHar    T    C        0      0        2 
  15  chr15_6397751   Sample    T    C        0      0        2 
  15  chr15_6398126     AAsi    C    T        0      0        2 
  15  chr15_6398126     AKia    C    T        0      0        2 
  15  chr15_6398126     AOna    C    T        0      0        2 
  15  chr15_6398126     ASom    C    T        0      0        2 
  15  chr15_6398126     HCab    C    T        1      2        2 
  15  chr15_6398126     HPrz    C    T        1      2        2 
  15  chr15_6398126     ZBoe    C    T        0      0        2 
  15  chr15_6398126     ZGre    C    T        0      0        2 
  15  chr15_6398126     ZHar    C    T        0      0        2 
  15  chr15_6398126   Sample    C    T        0      0        2 
  15  chr15_6399624     AAsi    C    T        0      0        2 
  15  chr15_6399624     AKia    C    T        0      0        2 
  15  chr15_6399624     AOna    C    T        0      0        2 
  15  chr15_6399624     ASom    C    T        0      0        2 
  15  chr15_6399624     HCab    C    T      0.5      1        2 
  15  chr15_6399624     HPrz    C    T      0.5      1        2 
  15  chr15_6399624     ZBoe    C    T        0      0        2 
  15  chr15_6399624     ZGre    C    T        0      0        2 
  15  chr15_6399624     ZHar    C    T        0      0        2 
  15  chr15_6399624   Sample    C    T        0      0        2 
  15  chr15_6403883     AAsi    T    G        0      0        2 
  15  chr15_6403883     AKia    T    G        0      0        2 
  15  chr15_6403883     AOna    T    G        0      0        2 
  15  chr15_6403883     ASom    T    G        0      0        2 
  15  chr15_6403883     HCab    T    G        1      2        2 
  15  chr15_6403883     HPrz    T    G        1      2        2 
  15  chr15_6403883     ZBoe    T    G        0      0        2 
  15  chr15_6403883     ZGre    T    G        0      0        2 
  15  chr15_6403883     ZHar    T    G        0      0        2 
  15  chr15_6403883   Sample    T    G        0      0        2 
  15  chr15_6407354     AAsi    C    T        0      0        2 
  15  chr15_6407354     AKia    C    T        0      0        2 
  15  chr15_6407354     AOna    C    T        0      0        2 
  15  chr15_6407354     ASom    C    T        0      0        2 
  15  chr15_6407354     HCab    C    T        1      2        2 
  15  chr15_6407354     HPrz    C    T        1      2        2 
  15  chr15_6407354     ZBoe    C    T        0      0        2 
  15  chr15_6407354     ZGre    C    T        0      0        2 
  15  chr15_6407354     ZHar    C    T        0      0        2 
  15  chr15_6407354   Sample    C    T        0      0        2 
  15  chr15_6414897     AAsi    A    G        0      0        2 
  15  chr15_6414897     AKia    A    G        0      0        2 
  15  chr15_6414897     AOna    A    G        0      0        2 
  15  chr15_6414897     ASom    A    G        0      0        2 
  15  chr15_6414897     HCab    A    G        0      0        2 
  15  chr15_6414897     HPrz    A    G        0      0        2 
  15  chr15_6414897     ZBoe    A    G        0      0        2 
  15  chr15_6414897     ZGre    A    G        0      0        2 
  15  chr15_6414897     ZHar    A    G      0.5      1        2 
  15  chr15_6414897   Sample    A    G        0      0        2 
  15  chr15_6420927     AAsi    T    C      0.5      1        2 
  15  chr15_6420927     AKia    T    C        0      0        2 
  15  chr15_6420927     AOna    T    C        0      0        2 
  15  chr15_6420927     ASom    T    C        0      0        2 
  15  chr15_6420927     HCab    T    C        0      0        2 
  15  chr15_6420927     HPrz    T    C        0      0        2 
  15  chr15_6420927     ZBoe    T    C        0      0        2 
  15  chr15_6420927     ZGre    T    C        0      0        2 
  15  chr15_6420927     ZHar    T    C        0      0        2 
  15  chr15_6420927   Sample    T    C        0      0        2 
  15  chr15_6422093     AAsi    A    G        0      0        2 
  15  chr15_6422093     AKia    A    G        1      2        2 
  15  chr15_6422093     AOna    A    G        1      2        2 
  15  chr15_6422093     ASom    A    G        0      0        2 
  15  chr15_6422093     HCab    A    G        0      0        2 
  15  chr15_6422093     HPrz    A    G        0      0        2 
  15  chr15_6422093     ZBoe    A    G        0      0        2 
  15  chr15_6422093     ZGre    A    G        0      0        2 
  15  chr15_6422093     ZHar    A    G        0      0        2 
  15  chr15_6422093   Sample    A    G        0      0        2 
  15  chr15_6426911     AAsi    C    G        0      0        2 
  15  chr15_6426911     AKia    C    G        0      0        2 
  15  chr15_6426911     AOna    C    G        0      0        2 
  15  chr15_6426911     ASom    C    G        0      0        2 
  15  chr15_6426911     HCab    C    G        1      2        2 
  15  chr15_6426911     HPrz    C    G        1      2        2 
  15  chr15_6426911     ZBoe    C    G        0      0        2 
  15  chr15_6426911     ZGre    C    G        0      0        2 
  15  chr15_6426911     ZHar    C    G        0      0        2 
  15  chr15_6426911   Sample    C    G        0      0        2 
  15  chr15_6427171     AAsi    T    G        0      0        2 
  15  chr15_6427171     AKia    T    G        0      0        2 
  15  chr15_6427171     AOna    T    G        0      0        2 
  15  chr15_6427171     ASom    T    G        0      0        2 
  15  chr15_6427171     HCab    T    G        0      0        2 
  15  chr15_6427171     HPrz    T    G        0      0        2 
  15  chr15_6427171     ZBoe    T    G        0      0        2 
  15  chr15_6427171     ZGre    T    G        1      2        2 
  15  chr15_6427171     ZHar    T    G        0      0        2 
  15  chr15_6427171   Sample    T    G        0      0        2 
  15  chr15_6427824     AAsi    G    A        0      0        2 
  15  chr15_6427824     AKia    G    A        0      0        2 
  15  chr15_6427824     AOna    G    A        0      0        2 
  15  chr15_6427824     ASom    G    A        0      0        2 
  15  chr15_6427824     HCab    G    A        0      0        2 
  15  chr15_6427824     HPrz    G    A        0      0        2 
  15  chr15_6427824     ZBoe    G    A      0.5      1        2 
  15  chr15_6427824     ZGre    G    A        0      0        2 
  15  chr15_6427824     ZHar    G    A        0      0        2 
  15  chr15_6427824   Sample    G    A        0      0        2 
  15  chr15_6431954     AAsi    A    G        0      0        2 
  15  chr15_6431954     AKia    A    G        0      0        2 
  15  chr15_6431954     AOna    A    G        0      0        2 
  15  chr15_6431954     ASom    A    G        0      0        2 
  15  chr15_6431954     HCab    A    G        1      2        2 
  15  chr15_6431954     HPrz    A    G        1      2        2 
  15  chr15_6431954     ZBoe    A    G        0      0        2 
  15  chr15_6431954     ZGre    A    G        0      0        2 
  15  chr15_6431954     ZHar    A    G        0      0        2 
  15  chr15_6431954   Sample    A    G        0      0        2 
  15  chr15_6449157     AAsi    G    C        0      0        2 
  15  chr15_6449157     AKia    G    C        0      0        2 
  15  chr15_6449157     AOna    G    C        0      0        2 
  15  chr15_6449157     ASom    G    C        0      0        2 
  15  chr15_6449157     HCab    G    C        1      2        2 
  15  chr15_6449157     HPrz    G    C        1      2        2 
  15  chr15_6449157     ZBoe    G    C        0      0        2 
  15  chr15_6449157     ZGre    G    C        0      0        2 
  15  chr15_6449157     ZHar    G    C        0      0        2 
  15  chr15_6449157   Sample    G    C        0      0        2 
  15  chr15_6462953     AAsi    C    G        0      0        2 
  15  chr15_6462953     AKia    C    G        0      0        2 
  15  chr15_6462953     AOna    C    G        0      0        2 
  15  chr15_6462953     ASom    C    G        0      0        2 
  15  chr15_6462953     HCab    C    G        0      0        2 
  15  chr15_6462953     HPrz    C    G        0      0        2 
  15  chr15_6462953     ZBoe    C    G        0      0        2 
  15  chr15_6462953     ZGre    C    G        1      2        2 
  15  chr15_6462953     ZHar    C    G        0      0        2 
  15  chr15_6462953   Sample    C    G        0      0        2 
  15  chr15_6472379     AAsi    A    G        0      0        2 
  15  chr15_6472379     AKia    A    G        0      0        2 
  15  chr15_6472379     AOna    A    G        0      0        2 
  15  chr15_6472379     ASom    A    G        0      0        2 
  15  chr15_6472379     HCab    A    G        0      0        2 
  15  chr15_6472379     HPrz    A    G        0      0        2 
  15  chr15_6472379     ZBoe    A    G        0      0        2 
  15  chr15_6472379     ZGre    A    G        0      0        2 
  15  chr15_6472379     ZHar    A    G        1      2        2 
  15  chr15_6472379   Sample    A    G        0      0        2 
  15  chr15_6484889     AAsi    C    T        0      0        2 
  15  chr15_6484889     AKia    C    T        0      0        2 
  15  chr15_6484889     AOna    C    T        0      0        2 
  15  chr15_6484889     ASom    C    T        0      0        2 
  15  chr15_6484889     HCab    C    T        1      2        2 
  15  chr15_6484889     HPrz    C    T        1      2        2 
  15  chr15_6484889     ZBoe    C    T        0      0        2 
  15  chr15_6484889     ZGre    C    T        0      0        2 
  15  chr15_6484889     ZHar    C    T        0      0        2 
  15  chr15_6484889   Sample    C    T        0      0        2 
  15  chr15_6488999     AAsi    G    A        0      0        2 
  15  chr15_6488999     AKia    G    A        0      0        2 
  15  chr15_6488999     AOna    G    A        0      0        2 
  15  chr15_6488999     ASom    G    A        0      0        2 
  15  chr15_6488999     HCab    G    A        1      2        2 
  15  chr15_6488999     HPrz    G    A        1      2        2 
  15  chr15_6488999     ZBoe    G    A        0      0        2 
  15  chr15_6488999     ZGre    G    A        0      0        2 
  15  chr15_6488999     ZHar    G    A        0      0        2 
  15  chr15_6488999   Sample    G    A        0      0        2 
  15  chr15_6489747     AAsi    C    T        0      0        2 
  15  chr15_6489747     AKia    C    T        0      0        2 
  15  chr15_6489747     AOna    C    T        0      0        2 
  15  chr15_6489747     ASom    C    T        0      0        2 
  15  chr15_6489747     HCab    C    T        1      2        2 
  15  chr15_6489747     HPrz    C    T        1      2        2 
  15  chr15_6489747     ZBoe    C    T        0      0        2 
  15  chr15_6489747     ZGre    C    T        0      0        2 
  15  chr15_6489747     ZHar    C    T        0      0        2 
  15  chr15_6489747   Sample    C    T        0      0        2 
  15  chr15_6491708     AAsi    C    T        0      0        2 
  15  chr15_6491708     AKia    C    T        1      2        2 
  15  chr15_6491708     AOna    C    T        0      0        2 
  15  chr15_6491708     ASom    C    T        0      0        2 
  15  chr15_6491708     HCab    C    T        0      0        2 
  15  chr15_6491708     HPrz    C    T        0      0        2 
  15  chr15_6491708     ZBoe    C    T        0      0        2 
  15  chr15_6491708     ZGre    C    T        0      0        2 
  15  chr15_6491708     ZHar    C    T        0      0        2 
  15  chr15_6491708   Sample    C    T        0      0        2 
  15  chr15_6496358     AAsi    A    G        0      0        2 
  15  chr15_6496358     AKia    A    G        1      2        2 
  15  chr15_6496358     AOna    A    G        0      0        2 
  15  chr15_6496358     ASom    A    G        0      0        2 
  15  chr15_6496358     HCab    A    G        0      0        2 
  15  chr15_6496358     HPrz    A    G        0      0        2 
  15  chr15_6496358     ZBoe    A    G        0      0        2 
  15  chr15_6496358     ZGre    A    G        0      0        2 
  15  chr15_6496358     ZHar    A    G        0      0        2 
  15  chr15_6496358   Sample    A    G        0      0        2 
  15  chr15_6498896     AAsi    C    T        0      0        2 
  15  chr15_6498896     AKia    C    T        0      0        2 
  15  chr15_6498896     AOna    C    T        0      0        2 
  15  chr15_6498896     ASom    C    T        0      0        2 
  15  chr15_6498896     HCab    C    T        1      2        2 
  15  chr15_6498896     HPrz    C    T        1      2        2 
  15  chr15_6498896     ZBoe    C    T        0      0        2 
  15  chr15_6498896     ZGre    C    T        0      0        2 
  15  chr15_6498896     ZHar    C    T        0      0        2 
  15  chr15_6498896   Sample    C    T        0      0        2 
  15  chr15_6502719     AAsi    A    G        0      0        2 
  15  chr15_6502719     AKia    A    G        0      0        2 
  15  chr15_6502719     AOna    A    G        0      0        2 
  15  chr15_6502719     ASom    A    G        0      0        2 
  15  chr15_6502719     HCab    A    G        1      2        2 
  15  chr15_6502719     HPrz    A    G        0      0        2 
  15  chr15_6502719     ZBoe    A    G        0      0        2 
  15  chr15_6502719     ZGre    A    G        0      0        2 
  15  chr15_6502719     ZHar    A    G        0      0        2 
  15  chr15_6502719   Sample    A    G        0      0        2 
  15  chr15_6507358     AAsi    G    C        0      0        2 
  15  chr15_6507358     AKia    G    C        0      0        2 
  15  chr15_6507358     AOna    G    C        0      0        2 
  15  chr15_6507358     ASom    G    C        0      0        2 
  15  chr15_6507358     HCab    G    C      0.5      1        2 
  15  chr15_6507358     HPrz    G    C        0      0        2 
  15  chr15_6507358     ZBoe    G    C        0      0        2 
  15  chr15_6507358     ZGre    G    C        0      0        2 
  15  chr15_6507358     ZHar    G    C        0      0        2 
  15  chr15_6507358   Sample    G    C        0      0        2 
  15  chr15_6509703     AAsi    T    G      0.5      1        2 
  15  chr15_6509703     AKia    T    G        0      0        2 
  15  chr15_6509703     AOna    T    G        0      0        2 
  15  chr15_6509703     ASom    T    G        0      0        2 
  15  chr15_6509703     HCab    T    G        0      0        2 
  15  chr15_6509703     HPrz    T    G        0      0        2 
  15  chr15_6509703     ZBoe    T    G        0      0        2 
  15  chr15_6509703     ZGre    T    G        0      0        2 
  15  chr15_6509703     ZHar    T    G        0      0        2 
  15  chr15_6509703   Sample    T    G        0      0        2 
  15  chr15_6510937     AAsi    A    G        0      0        2 
  15  chr15_6510937     AKia    A    G        0      0        2 
  15  chr15_6510937     AOna    A    G        0      0        2 
  15  chr15_6510937     ASom    A    G        0      0        2 
  15  chr15_6510937     HCab    A    G        1      2        2 
  15  chr15_6510937     HPrz    A    G        1      2        2 
  15  chr15_6510937     ZBoe    A    G        0      0        2 
  15  chr15_6510937     ZGre    A    G        0      0        2 
  15  chr15_6510937     ZHar    A    G        0      0        2 
  15  chr15_6510937   Sample    A    G        0      0        2 
  15  chr15_6512221     AAsi    G    A        0      0        2 
  15  chr15_6512221     AKia    G    A        1      2        2 
  15  chr15_6512221     AOna    G    A        1      2        2 
  15  chr15_6512221     ASom    G    A        0      0        2 
  15  chr15_6512221     HCab    G    A        0      0        2 
  15  chr15_6512221     HPrz    G    A        0      0        2 
  15  chr15_6512221     ZBoe    G    A        0      0        2 
  15  chr15_6512221     ZGre    G    A        0      0        2 
  15  chr15_6512221     ZHar    G    A        0      0        2 
  15  chr15_6512221   Sample    G    A        0      0        2 
  15  chr15_6515277     AAsi    G    A      0.5      1        2 
  15  chr15_6515277     AKia    G    A        0      0        2 
  15  chr15_6515277     AOna    G    A        0      0        2 
  15  chr15_6515277     ASom    G    A        0      0        2 
  15  chr15_6515277     HCab    G    A        0      0        2 
  15  chr15_6515277     HPrz    G    A        0      0        2 
  15  chr15_6515277     ZBoe    G    A        0      0        2 
  15  chr15_6515277     ZGre    G    A        0      0        2 
  15  chr15_6515277     ZHar    G    A        0      0        2 
  15  chr15_6515277   Sample    G    A        1      2        2 
  15  chr15_6516546     AAsi    G    A        1      2        2 
  15  chr15_6516546     AKia    G    A        1      2        2 
  15  chr15_6516546     AOna    G    A        1      2        2 
  15  chr15_6516546     ASom    G    A        1      2        2 
  15  chr15_6516546     HCab    G    A        0      0        2 
  15  chr15_6516546     HPrz    G    A        0      0        2 
  15  chr15_6516546     ZBoe    G    A        0      0        2 
  15  chr15_6516546     ZGre    G    A        0      0        2 
  15  chr15_6516546     ZHar    G    A        0      0        2 
  15  chr15_6516546   Sample    G    A        1      2        2 
  15  chr15_6520192     AAsi    T    C        0      0        2 
  15  chr15_6520192     AKia    T    C        0      0        2 
  15  chr15_6520192     AOna    T    C        0      0        2 
  15  chr15_6520192     ASom    T    C        0      0        2 
  15  chr15_6520192     HCab    T    C      0.5      1        2 
  15  chr15_6520192     HPrz    T    C        0      0        2 
  15  chr15_6520192     ZBoe    T    C        0      0        2 
  15  chr15_6520192     ZGre    T    C        0      0        2 
  15  chr15_6520192     ZHar    T    C        0      0        2 
  15  chr15_6520192   Sample    T    C        0      0        2 
  15  chr15_6521138     AAsi    C    T        0      0        2 
  15  chr15_6521138     AKia    C    T        0      0        2 
  15  chr15_6521138     AOna    C    T        0      0        2 
  15  chr15_6521138     ASom    C    T        0      0        2 
  15  chr15_6521138     HCab    C    T        1      2        2 
  15  chr15_6521138     HPrz    C    T        1      2        2 
  15  chr15_6521138     ZBoe    C    T        0      0        2 
  15  chr15_6521138     ZGre    C    T        0      0        2 
  15  chr15_6521138     ZHar    C    T        0      0        2 
  15  chr15_6521138   Sample    C    T        0      0        2 
  15  chr15_6541943     AAsi    G    A        0      0        2 
  15  chr15_6541943     AKia    G    A        1      2        2 
  15  chr15_6541943     AOna    G    A        0      0        2 
  15  chr15_6541943     ASom    G    A        0      0        2 
  15  chr15_6541943     HCab    G    A        0      0        2 
  15  chr15_6541943     HPrz    G    A        0      0        2 
  15  chr15_6541943     ZBoe    G    A        0      0        2 
  15  chr15_6541943     ZGre    G    A        0      0        2 
  15  chr15_6541943     ZHar    G    A        0      0        2 
  15  chr15_6541943   Sample    G    A        0      0        2 
  15  chr15_6546126     AAsi    G    A        0      0        2 
  15  chr15_6546126     AKia    G    A        0      0        2 
  15  chr15_6546126     AOna    G    A        0      0        2 
  15  chr15_6546126     ASom    G    A        0      0        2 
  15  chr15_6546126     HCab    G    A        1      2        2 
  15  chr15_6546126     HPrz    G    A        1      2        2 
  15  chr15_6546126     ZBoe    G    A        0      0        2 
  15  chr15_6546126     ZGre    G    A        0      0        2 
  15  chr15_6546126     ZHar    G    A        0      0        2 
  15  chr15_6546126   Sample    G    A        0      0        2 
  15  chr15_6552406     AAsi    T    C        0      0        2 
  15  chr15_6552406     AKia    T    C        0      0        2 
  15  chr15_6552406     AOna    T    C        1      2        2 
  15  chr15_6552406     ASom    T    C        0      0        2 
  15  chr15_6552406     HCab    T    C        0      0        2 
  15  chr15_6552406     HPrz    T    C        0      0        2 
  15  chr15_6552406     ZBoe    T    C        0      0        2 
  15  chr15_6552406     ZGre    T    C        0      0        2 
  15  chr15_6552406     ZHar    T    C        1      2        2 
  15  chr15_6552406   Sample    T    C        0      0        2 
  15  chr15_6556744     AAsi    A    G        0      0        2 
  15  chr15_6556744     AKia    A    G        1      2        2 
  15  chr15_6556744     AOna    A    G        1      2        2 
  15  chr15_6556744     ASom    A    G        0      0        2 
  15  chr15_6556744     HCab    A    G        0      0        2 
  15  chr15_6556744     HPrz    A    G        0      0        2 
  15  chr15_6556744     ZBoe    A    G        0      0        2 
  15  chr15_6556744     ZGre    A    G        0      0        2 
  15  chr15_6556744     ZHar    A    G        0      0        2 
  15  chr15_6556744   Sample    A    G        0      0        2 
  15  chr15_6586683     AAsi    C    A        1      2        2 
  15  chr15_6586683     AKia    C    A        0      0        2 
  15  chr15_6586683     AOna    C    A        0      0        2 
  15  chr15_6586683     ASom    C    A        0      0        2 
  15  chr15_6586683     HCab    C    A        0      0        2 
  15  chr15_6586683     HPrz    C    A        0      0        2 
  15  chr15_6586683     ZBoe    C    A        0      0        2 
  15  chr15_6586683     ZGre    C    A        0      0        2 
  15  chr15_6586683     ZHar    C    A        0      0        2 
  15  chr15_6586683   Sample    C    A        1      2        2 
  15  chr15_6588420     AAsi    A    G        0      0        2 
  15  chr15_6588420     AKia    A    G        1      2        2 
  15  chr15_6588420     AOna    A    G        0      0        2 
  15  chr15_6588420     ASom    A    G        0      0        2 
  15  chr15_6588420     HCab    A    G        0      0        2 
  15  chr15_6588420     HPrz    A    G        0      0        2 
  15  chr15_6588420     ZBoe    A    G        0      0        2 
  15  chr15_6588420     ZGre    A    G        0      0        2 
  15  chr15_6588420     ZHar    A    G        0      0        2 
  15  chr15_6588420   Sample    A    G        0      0        2 
  15  chr15_6592587     AAsi    T    C        0      0        2 
  15  chr15_6592587     AKia    T    C        0      0        2 
  15  chr15_6592587     AOna    T    C        0      0        2 
  15  chr15_6592587     ASom    T    C        0      0        2 
  15  chr15_6592587     HCab    T    C        0      0        2 
  15  chr15_6592587     HPrz    T    C        0      0        2 
  15  chr15_6592587     ZBoe    T    C      0.5      1        2 
  15  chr15_6592587     ZGre    T    C        0      0        2 
  15  chr15_6592587     ZHar    T    C        0      0        2 
  15  chr15_6592587   Sample    T    C        0      0        2 
  15  chr15_6595505     AAsi    A    G        0      0        2 
  15  chr15_6595505     AKia    A    G        0      0        2 
  15  chr15_6595505     AOna    A    G        1      2        2 
  15  chr15_6595505     ASom    A    G        0      0        2 
  15  chr15_6595505     HCab    A    G        0      0        2 
  15  chr15_6595505     HPrz    A    G        0      0        2 
  15  chr15_6595505     ZBoe    A    G        0      0        2 
  15  chr15_6595505     ZGre    A    G        0      0        2 
  15  chr15_6595505     ZHar    A    G        0      0        2 
  15  chr15_6595505   Sample    A    G        0      0        2 
  15  chr15_6598009     AAsi    T    C        0      0        2 
  15  chr15_6598009     AKia    T    C        0      0        2 
  15  chr15_6598009     AOna    T    C        1      2        2 
  15  chr15_6598009     ASom    T    C        0      0        2 
  15  chr15_6598009     HCab    T    C        0      0        2 
  15  chr15_6598009     HPrz    T    C        0      0        2 
  15  chr15_6598009     ZBoe    T    C        0      0        2 
  15  chr15_6598009     ZGre    T    C        0      0        2 
  15  chr15_6598009     ZHar    T    C        0      0        2 
  15  chr15_6598009   Sample    T    C        0      0        2 
  15  chr15_6602171     AAsi    A    T        0      0        2 
  15  chr15_6602171     AKia    A    T        0      0        2 
  15  chr15_6602171     AOna    A    T        0      0        2 
  15  chr15_6602171     ASom    A    T        0      0        2 
  15  chr15_6602171     HCab    A    T        1      2        2 
  15  chr15_6602171     HPrz    A    T        1      2        2 
  15  chr15_6602171     ZBoe    A    T        0      0        2 
  15  chr15_6602171     ZGre    A    T        0      0        2 
  15  chr15_6602171     ZHar    A    T        0      0        2 
  15  chr15_6602171   Sample    A    T        0      0        2 
  15  chr15_6605997     AAsi    C    T        0      0        2 
  15  chr15_6605997     AKia    C    T        0      0        2 
  15  chr15_6605997     AOna    C    T        0      0        2 
  15  chr15_6605997     ASom    C    T        0      0        2 
  15  chr15_6605997     HCab    C    T        0      0        2 
  15  chr15_6605997     HPrz    C    T      0.5      1        2 
  15  chr15_6605997     ZBoe    C    T        0      0        2 
  15  chr15_6605997     ZGre    C    T        0      0        2 
  15  chr15_6605997     ZHar    C    T        0      0        2 
  15  chr15_6605997   Sample    C    T        0      0        2 
  15  chr15_6611764     AAsi    G    A        0      0        2 
  15  chr15_6611764     AKia    G    A        0      0        2 
  15  chr15_6611764     AOna    G    A        0      0        2 
  15  chr15_6611764     ASom    G    A        0      0        2 
  15  chr15_6611764     HCab    G    A        0      0        2 
  15  chr15_6611764     HPrz    G    A        0      0        2 
  15  chr15_6611764     ZBoe    G    A        1      2        2 
  15  chr15_6611764     ZGre    G    A        1      2        2 
  15  chr15_6611764     ZHar    G    A        0      0        2 
  15  chr15_6611764   Sample    G    A        0      0        2 
  15  chr15_6615609     AAsi    A    G        0      0        2 
  15  chr15_6615609     AKia    A    G        0      0        2 
  15  chr15_6615609     AOna    A    G        0      0        2 
  15  chr15_6615609     ASom    A    G        0      0        2 
  15  chr15_6615609     HCab    A    G      0.5      1        2 
  15  chr15_6615609     HPrz    A    G      0.5      1        2 
  15  chr15_6615609     ZBoe    A    G        0      0        2 
  15  chr15_6615609     ZGre    A    G        0      0        2 
  15  chr15_6615609     ZHar    A    G        0      0        2 
  15  chr15_6615609   Sample    A    G        0      0        2 
  15  chr15_6616885     AAsi    A    G        0      0        2 
  15  chr15_6616885     AKia    A    G        0      0        2 
  15  chr15_6616885     AOna    A    G        0      0        2 
  15  chr15_6616885     ASom    A    G        0      0        2 
  15  chr15_6616885     HCab    A    G        0      0        2 
  15  chr15_6616885     HPrz    A    G        0      0        2 
  15  chr15_6616885     ZBoe    A    G        0      0        2 
  15  chr15_6616885     ZGre    A    G        0      0        2 
  15  chr15_6616885     ZHar    A    G        1      2        2 
  15  chr15_6616885   Sample    A    G        0      0        2 
  15  chr15_6617642     AAsi    A    T        0      0        2 
  15  chr15_6617642     AKia    A    T        0      0        2 
  15  chr15_6617642     AOna    A    T        0      0        2 
  15  chr15_6617642     ASom    A    T        0      0        2 
  15  chr15_6617642     HCab    A    T        0      0        2 
  15  chr15_6617642     HPrz    A    T        0      0        2 
  15  chr15_6617642     ZBoe    A    T        0      0        2 
  15  chr15_6617642     ZGre    A    T        0      0        2 
  15  chr15_6617642     ZHar    A    T      0.5      1        2 
  15  chr15_6617642   Sample    A    T        0      0        2 
  15  chr15_6636111     AAsi    T    G        0      0        2 
  15  chr15_6636111     AKia    T    G        0      0        2 
  15  chr15_6636111     AOna    T    G        0      0        2 
  15  chr15_6636111     ASom    T    G        0      0        2 
  15  chr15_6636111     HCab    T    G        0      0        2 
  15  chr15_6636111     HPrz    T    G        0      0        2 
  15  chr15_6636111     ZBoe    T    G      0.5      1        2 
  15  chr15_6636111     ZGre    T    G        0      0        2 
  15  chr15_6636111     ZHar    T    G        0      0        2 
  15  chr15_6636111   Sample    T    G        0      0        2 
  15  chr15_6647348     AAsi    C    T        0      0        2 
  15  chr15_6647348     AKia    C    T        0      0        2 
  15  chr15_6647348     AOna    C    T        0      0        2 
  15  chr15_6647348     ASom    C    T        0      0        2 
  15  chr15_6647348     HCab    C    T        0      0        2 
  15  chr15_6647348     HPrz    C    T        0      0        2 
  15  chr15_6647348     ZBoe    C    T        0      0        2 
  15  chr15_6647348     ZGre    C    T        0      0        2 
  15  chr15_6647348     ZHar    C    T      0.5      1        2 
  15  chr15_6647348   Sample    C    T        0      0        2 
  15  chr15_6649243     AAsi    G    A        0      0        2 
  15  chr15_6649243     AKia    G    A        0      0        2 
  15  chr15_6649243     AOna    G    A        1      2        2 
  15  chr15_6649243     ASom    G    A        0      0        2 
  15  chr15_6649243     HCab    G    A        0      0        2 
  15  chr15_6649243     HPrz    G    A        0      0        2 
  15  chr15_6649243     ZBoe    G    A        0      0        2 
  15  chr15_6649243     ZGre    G    A        0      0        2 
  15  chr15_6649243     ZHar    G    A        0      0        2 
  15  chr15_6649243   Sample    G    A        0      0        2 
  15  chr15_6651715     AAsi    C    T        0      0        2 
  15  chr15_6651715     AKia    C    T        0      0        2 
  15  chr15_6651715     AOna    C    T        0      0        2 
  15  chr15_6651715     ASom    C    T        0      0        2 
  15  chr15_6651715     HCab    C    T        0      0        2 
  15  chr15_6651715     HPrz    C    T        0      0        2 
  15  chr15_6651715     ZBoe    C    T        0      0        2 
  15  chr15_6651715     ZGre    C    T        0      0        2 
  15  chr15_6651715     ZHar    C    T        1      2        2 
  15  chr15_6651715   Sample    C    T        0      0        2 
  15  chr15_6651790     AAsi    A    G        0      0        2 
  15  chr15_6651790     AKia    A    G        0      0        2 
  15  chr15_6651790     AOna    A    G        0      0        2 
  15  chr15_6651790     ASom    A    G        0      0        2 
  15  chr15_6651790     HCab    A    G        0      0        2 
  15  chr15_6651790     HPrz    A    G        0      0        2 
  15  chr15_6651790     ZBoe    A    G        0      0        2 
  15  chr15_6651790     ZGre    A    G        0      0        2 
  15  chr15_6651790     ZHar    A    G        1      2        2 
  15  chr15_6651790   Sample    A    G        0      0        2 
  15  chr15_6664888     AAsi    T    C        0      0        2 
  15  chr15_6664888     AKia    T    C        0      0        2 
  15  chr15_6664888     AOna    T    C        0      0        2 
  15  chr15_6664888     ASom    T    C        0      0        2 
  15  chr15_6664888     HCab    T    C        0      0        2 
  15  chr15_6664888     HPrz    T    C      0.5      1        2 
  15  chr15_6664888     ZBoe    T    C        0      0        2 
  15  chr15_6664888     ZGre    T    C        0      0        2 
  15  chr15_6664888     ZHar    T    C        0      0        2 
  15  chr15_6664888   Sample    T    C        0      0        2 
  15  chr15_6667127     AAsi    A    G        0      0        2 
  15  chr15_6667127     AKia    A    G        1      2        2 
  15  chr15_6667127     AOna    A    G        1      2        2 
  15  chr15_6667127     ASom    A    G        0      0        2 
  15  chr15_6667127     HCab    A    G        0      0        2 
  15  chr15_6667127     HPrz    A    G        0      0        2 
  15  chr15_6667127     ZBoe    A    G        0      0        2 
  15  chr15_6667127     ZGre    A    G        0      0        2 
  15  chr15_6667127     ZHar    A    G        0      0        2 
  15  chr15_6667127   Sample    A    G        0      0        2 
  15  chr15_6675709     AAsi    C    T        1      2        2 
  15  chr15_6675709     AKia    C    T        0      0        2 
  15  chr15_6675709     AOna    C    T        0      0        2 
  15  chr15_6675709     ASom    C    T        0      0        2 
  15  chr15_6675709     HCab    C    T        0      0        2 
  15  chr15_6675709     HPrz    C    T        0      0        2 
  15  chr15_6675709     ZBoe    C    T        0      0        2 
  15  chr15_6675709     ZGre    C    T        0      0        2 
  15  chr15_6675709     ZHar    C    T        0      0        2 
  15  chr15_6675709   Sample    C    T        1      2        2 
  15  chr15_6690416     AAsi    T    A        0      0        2 
  15  chr15_6690416     AKia    T    A        0      0        2 
  15  chr15_6690416     AOna    T    A        0      0        2 
  15  chr15_6690416     ASom    T    A        0      0        2 
  15  chr15_6690416     HCab    T    A        0      0        2 
  15  chr15_6690416     HPrz    T    A        0      0        2 
  15  chr15_6690416     ZBoe    T    A        0      0        2 
  15  chr15_6690416     ZGre    T    A        0      0        2 
  15  chr15_6690416     ZHar    T    A        1      2        2 
  15  chr15_6690416   Sample    T    A        0      0        2 
  15  chr15_6710261     AAsi    C    T        0      0        2 
  15  chr15_6710261     AKia    C    T        0      0        2 
  15  chr15_6710261     AOna    C    T        0      0        2 
  15  chr15_6710261     ASom    C    T        0      0        2 
  15  chr15_6710261     HCab    C    T      0.5      1        2 
  15  chr15_6710261     HPrz    C    T        0      0        2 
  15  chr15_6710261     ZBoe    C    T        0      0        2 
  15  chr15_6710261     ZGre    C    T        0      0        2 
  15  chr15_6710261     ZHar    C    T        0      0        2 
  15  chr15_6710261   Sample    C    T        0      0        2 
  15  chr15_6712352     AAsi    T    C        0      0        2 
  15  chr15_6712352     AKia    T    C        0      0        2 
  15  chr15_6712352     AOna    T    C        1      2        2 
  15  chr15_6712352     ASom    T    C        0      0        2 
  15  chr15_6712352     HCab    T    C        0      0        2 
  15  chr15_6712352     HPrz    T    C        0      0        2 
  15  chr15_6712352     ZBoe    T    C        0      0        2 
  15  chr15_6712352     ZGre    T    C        0      0        2 
  15  chr15_6712352     ZHar    T    C        0      0        2 
  15  chr15_6712352   Sample    T    C        0      0        2 
  15  chr15_6722515     AAsi    C    T        0      0        2 
  15  chr15_6722515     AKia    C    T        0      0        2 
  15  chr15_6722515     AOna    C    T        0      0        2 
  15  chr15_6722515     ASom    C    T        0      0        2 
  15  chr15_6722515     HCab    C    T        0      0        2 
  15  chr15_6722515     HPrz    C    T        0      0        2 
  15  chr15_6722515     ZBoe    C    T        0      0        2 
  15  chr15_6722515     ZGre    C    T        0      0        2 
  15  chr15_6722515     ZHar    C    T        1      2        2 
  15  chr15_6722515   Sample    C    T        0      0        2 
  15  chr15_6724981     AAsi    A    G      0.5      1        2 
  15  chr15_6724981     AKia    A    G        0      0        2 
  15  chr15_6724981     AOna    A    G        0      0        2 
  15  chr15_6724981     ASom    A    G        0      0        2 
  15  chr15_6724981     HCab    A    G        0      0        2 
  15  chr15_6724981     HPrz    A    G        0      0        2 
  15  chr15_6724981     ZBoe    A    G        0      0        2 
  15  chr15_6724981     ZGre    A    G        0      0        2 
  15  chr15_6724981     ZHar    A    G        0      0        2 
  15  chr15_6724981   Sample    A    G        0      0        2 
  15  chr15_6728351     AAsi    T    C        0      0        2 
  15  chr15_6728351     AKia    T    C        0      0        2 
  15  chr15_6728351     AOna    T    C        0      0        2 
  15  chr15_6728351     ASom    T    C        0      0        2 
  15  chr15_6728351     HCab    T    C        0      0        2 
  15  chr15_6728351     HPrz    T    C        0      0        2 
  15  chr15_6728351     ZBoe    T    C        0      0        2 
  15  chr15_6728351     ZGre    T    C        0      0        2 
  15  chr15_6728351     ZHar    T    C        1      2        2 
  15  chr15_6728351   Sample    T    C        0      0        2 
  15  chr15_6729487     AAsi    C    T        1      2        2 
  15  chr15_6729487     AKia    C    T        0      0        2 
  15  chr15_6729487     AOna    C    T        0      0        2 
  15  chr15_6729487     ASom    C    T        1      2        2 
  15  chr15_6729487     HCab    C    T        0      0        2 
  15  chr15_6729487     HPrz    C    T        0      0        2 
  15  chr15_6729487     ZBoe    C    T        1      2        2 
  15  chr15_6729487     ZGre    C    T        1      2        2 
  15  chr15_6729487     ZHar    C    T        1      2        2 
  15  chr15_6729487   Sample    C    T        0      0        2 
  15  chr15_6735441     AAsi    G    A        0      0        2 
  15  chr15_6735441     AKia    G    A        1      2        2 
  15  chr15_6735441     AOna    G    A        0      0        2 
  15  chr15_6735441     ASom    G    A        0      0        2 
  15  chr15_6735441     HCab    G    A        0      0        2 
  15  chr15_6735441     HPrz    G    A        0      0        2 
  15  chr15_6735441     ZBoe    G    A        0      0        2 
  15  chr15_6735441     ZGre    G    A        0      0        2 
  15  chr15_6735441     ZHar    G    A        0      0        2 
  15  chr15_6735441   Sample    G    A        0      0        2 
  15  chr15_6745522     AAsi    G    A        1      2        2 
  15  chr15_6745522     AKia    G    A        0      0        2 
  15  chr15_6745522     AOna    G    A        0      0        2 
  15  chr15_6745522     ASom    G    A        1      2        2 
  15  chr15_6745522     HCab    G    A        0      0        2 
  15  chr15_6745522     HPrz    G    A        0      0        2 
  15  chr15_6745522     ZBoe    G    A        0      0        2 
  15  chr15_6745522     ZGre    G    A        0      0        2 
  15  chr15_6745522     ZHar    G    A        0      0        2 
  15  chr15_6745522   Sample    G    A        1      2        2 
  15  chr15_6748596     AAsi    C    A        0      0        2 
  15  chr15_6748596     AKia    C    A        0      0        2 
  15  chr15_6748596     AOna    C    A        0      0        2 
  15  chr15_6748596     ASom    C    A        0      0        2 
  15  chr15_6748596     HCab    C    A        0      0        2 
  15  chr15_6748596     HPrz    C    A        0      0        2 
  15  chr15_6748596     ZBoe    C    A        1      2        2 
  15  chr15_6748596     ZGre    C    A        0      0        2 
  15  chr15_6748596     ZHar    C    A        0      0        2 
  15  chr15_6748596   Sample    C    A        0      0        2 
  15  chr15_6748876     AAsi    A    G        0      0        2 
  15  chr15_6748876     AKia    A    G        0      0        2 
  15  chr15_6748876     AOna    A    G        0      0        2 
  15  chr15_6748876     ASom    A    G        0      0        2 
  15  chr15_6748876     HCab    A    G        0      0        2 
  15  chr15_6748876     HPrz    A    G        0      0        2 
  15  chr15_6748876     ZBoe    A    G        0      0        2 
  15  chr15_6748876     ZGre    A    G        0      0        2 
  15  chr15_6748876     ZHar    A    G        1      2        2 
  15  chr15_6748876   Sample    A    G        0      0        2 
  15  chr15_6755963     AAsi    T    C        0      0        2 
  15  chr15_6755963     AKia    T    C        0      0        2 
  15  chr15_6755963     AOna    T    C        0      0        2 
  15  chr15_6755963     ASom    T    C        0      0        2 
  15  chr15_6755963     HCab    T    C        0      0        2 
  15  chr15_6755963     HPrz    T    C        0      0        2 
  15  chr15_6755963     ZBoe    T    C        0      0        2 
  15  chr15_6755963     ZGre    T    C        0      0        2 
  15  chr15_6755963     ZHar    T    C        1      2        2 
  15  chr15_6755963   Sample    T    C        0      0        2 
  15  chr15_6779684     AAsi    C    T        1      2        2 
  15  chr15_6779684     AKia    C    T        0      0        2 
  15  chr15_6779684     AOna    C    T        0      0        2 
  15  chr15_6779684     ASom    C    T        1      2        2 
  15  chr15_6779684     HCab    C    T        0      0        2 
  15  chr15_6779684     HPrz    C    T        0      0        2 
  15  chr15_6779684     ZBoe    C    T        0      0        2 
  15  chr15_6779684     ZGre    C    T        0      0        2 
  15  chr15_6779684     ZHar    C    T        0      0        2 
  15  chr15_6779684   Sample    C    T        1      2        2 
  15  chr15_6784020     AAsi    G    A        0      0        2 
  15  chr15_6784020     AKia    G    A        0      0        2 
  15  chr15_6784020     AOna    G    A        1      2        2 
  15  chr15_6784020     ASom    G    A        0      0        2 
  15  chr15_6784020     HCab    G    A        0      0        2 
  15  chr15_6784020     HPrz    G    A        0      0        2 
  15  chr15_6784020     ZBoe    G    A        0      0        2 
  15  chr15_6784020     ZGre    G    A        0      0        2 
  15  chr15_6784020     ZHar    G    A        0      0        2 
  15  chr15_6784020   Sample    G    A        0      0        2 
  15  chr15_6784396     AAsi    A    C        0      0        2 
  15  chr15_6784396     AKia    A    C        0      0        2 
  15  chr15_6784396     AOna    A    C        0      0        2 
  15  chr15_6784396     ASom    A    C        0      0        2 
  15  chr15_6784396     HCab    A    C        1      2        2 
  15  chr15_6784396     HPrz    A    C        1      2        2 
  15  chr15_6784396     ZBoe    A    C        0      0        2 
  15  chr15_6784396     ZGre    A    C        0      0        2 
  15  chr15_6784396     ZHar    A    C        0      0        2 
  15  chr15_6784396   Sample    A    C        0      0        2 
  15  chr15_6786939     AAsi    T    C        0      0        2 
  15  chr15_6786939     AKia    T    C        0      0        2 
  15  chr15_6786939     AOna    T    C        0      0        2 
  15  chr15_6786939     ASom    T    C        0      0        2 
  15  chr15_6786939     HCab    T    C        0      0        2 
  15  chr15_6786939     HPrz    T    C        0      0        2 
  15  chr15_6786939     ZBoe    T    C      0.5      1        2 
  15  chr15_6786939     ZGre    T    C        0      0        2 
  15  chr15_6786939     ZHar    T    C        0      0        2 
  15  chr15_6786939   Sample    T    C        0      0        2 
  15  chr15_6787978     AAsi    C    T        0      0        2 
  15  chr15_6787978     AKia    C    T        1      2        2 
  15  chr15_6787978     AOna    C    T        0      0        2 
  15  chr15_6787978     ASom    C    T        0      0        2 
  15  chr15_6787978     HCab    C    T        0      0        2 
  15  chr15_6787978     HPrz    C    T        0      0        2 
  15  chr15_6787978     ZBoe    C    T        0      0        2 
  15  chr15_6787978     ZGre    C    T        0      0        2 
  15  chr15_6787978     ZHar    C    T        0      0        2 
  15  chr15_6787978   Sample    C    T        0      0        2 
  15  chr15_6788446     AAsi    G    C        0      0        2 
  15  chr15_6788446     AKia    G    C        0      0        2 
  15  chr15_6788446     AOna    G    C        1      2        2 
  15  chr15_6788446     ASom    G    C        0      0        2 
  15  chr15_6788446     HCab    G    C        0      0        2 
  15  chr15_6788446     HPrz    G    C        0      0        2 
  15  chr15_6788446     ZBoe    G    C        0      0        2 
  15  chr15_6788446     ZGre    G    C        0      0        2 
  15  chr15_6788446     ZHar    G    C        0      0        2 
  15  chr15_6788446   Sample    G    C        0      0        2 
  15  chr15_6802867     AAsi    T    C        0      0        2 
  15  chr15_6802867     AKia    T    C        0      0        2 
  15  chr15_6802867     AOna    T    C        0      0        2 
  15  chr15_6802867     ASom    T    C        0      0        2 
  15  chr15_6802867     HCab    T    C        0      0        2 
  15  chr15_6802867     HPrz    T    C      0.5      1        2 
  15  chr15_6802867     ZBoe    T    C        0      0        2 
  15  chr15_6802867     ZGre    T    C        0      0        2 
  15  chr15_6802867     ZHar    T    C        0      0        2 
  15  chr15_6802867   Sample    T    C        0      0        2 
  15  chr15_6812650     AAsi    T    C      0.5      1        2 
  15  chr15_6812650     AKia    T    C        0      0        2 
  15  chr15_6812650     AOna    T    C        0      0        2 
  15  chr15_6812650     ASom    T    C        0      0        2 
  15  chr15_6812650     HCab    T    C        0      0        2 
  15  chr15_6812650     HPrz    T    C        0      0        2 
  15  chr15_6812650     ZBoe    T    C        0      0        2 
  15  chr15_6812650     ZGre    T    C        0      0        2 
  15  chr15_6812650     ZHar    T    C        0      0        2 
  15  chr15_6812650   Sample    T    C        0      0        2 
  15  chr15_6814823     AAsi    T    C        0      0        2 
  15  chr15_6814823     AKia    T    C        0      0        2 
  15  chr15_6814823     AOna    T    C        0      0        2 
  15  chr15_6814823     ASom    T    C        0      0        2 
  15  chr15_6814823     HCab    T    C        0      0        2 
  15  chr15_6814823     HPrz    T    C        0      0        2 
  15  chr15_6814823     ZBoe    T    C      0.5      1        2 
  15  chr15_6814823     ZGre    T    C        0      0        2 
  15  chr15_6814823     ZHar    T    C        0      0        2 
  15  chr15_6814823   Sample    T    C        0      0        2 
  15  chr15_6815509     AAsi    C    A        0      0        2 
  15  chr15_6815509     AKia    C    A        0      0        2 
  15  chr15_6815509     AOna    C    A        0      0        2 
  15  chr15_6815509     ASom    C    A        0      0        2 
  15  chr15_6815509     HCab    C    A        0      0        2 
  15  chr15_6815509     HPrz    C    A        0      0        2 
  15  chr15_6815509     ZBoe    C    A        0      0        2 
  15  chr15_6815509     ZGre    C    A        0      0        2 
  15  chr15_6815509     ZHar    C    A      0.5      1        2 
  15  chr15_6815509   Sample    C    A        0      0        2 
  15  chr15_6820422     AAsi    C    A        0      0        2 
  15  chr15_6820422     AKia    C    A        0      0        2 
  15  chr15_6820422     AOna    C    A        0      0        2 
  15  chr15_6820422     ASom    C    A        0      0        2 
  15  chr15_6820422     HCab    C    A        0      0        2 
  15  chr15_6820422     HPrz    C    A        0      0        2 
  15  chr15_6820422     ZBoe    C    A        1      2        2 
  15  chr15_6820422     ZGre    C    A        1      2        2 
  15  chr15_6820422     ZHar    C    A        0      0        2 
  15  chr15_6820422   Sample    C    A        0      0        2 
  15  chr15_6825491     AAsi    C    G        0      0        2 
  15  chr15_6825491     AKia    C    G        0      0        2 
  15  chr15_6825491     AOna    C    G        0      0        2 
  15  chr15_6825491     ASom    C    G        0      0        2 
  15  chr15_6825491     HCab    C    G        1      2        2 
  15  chr15_6825491     HPrz    C    G        1      2        2 
  15  chr15_6825491     ZBoe    C    G        0      0        2 
  15  chr15_6825491     ZGre    C    G        0      0        2 
  15  chr15_6825491     ZHar    C    G        0      0        2 
  15  chr15_6825491   Sample    C    G        0      0        2 
  15  chr15_6826500     AAsi    G    A        0      0        2 
  15  chr15_6826500     AKia    G    A        0      0        2 
  15  chr15_6826500     AOna    G    A        0      0        2 
  15  chr15_6826500     ASom    G    A        0      0        2 
  15  chr15_6826500     HCab    G    A      0.5      1        2 
  15  chr15_6826500     HPrz    G    A        1      2        2 
  15  chr15_6826500     ZBoe    G    A        0      0        2 
  15  chr15_6826500     ZGre    G    A        0      0        2 
  15  chr15_6826500     ZHar    G    A        0      0        2 
  15  chr15_6826500   Sample    G    A        0      0        2 
  15  chr15_6830395     AAsi    C    T        0      0        2 
  15  chr15_6830395     AKia    C    T        0      0        2 
  15  chr15_6830395     AOna    C    T        0      0        2 
  15  chr15_6830395     ASom    C    T        0      0        2 
  15  chr15_6830395     HCab    C    T        1      2        2 
  15  chr15_6830395     HPrz    C    T        1      2        2 
  15  chr15_6830395     ZBoe    C    T        0      0        2 
  15  chr15_6830395     ZGre    C    T        0      0        2 
  15  chr15_6830395     ZHar    C    T        0      0        2 
  15  chr15_6830395   Sample    C    T        0      0        2 
  15  chr15_6834963     AAsi    G    T        0      0        2 
  15  chr15_6834963     AKia    G    T        0      0        2 
  15  chr15_6834963     AOna    G    T        0      0        2 
  15  chr15_6834963     ASom    G    T        0      0        2 
  15  chr15_6834963     HCab    G    T        1      2        2 
  15  chr15_6834963     HPrz    G    T        1      2        2 
  15  chr15_6834963     ZBoe    G    T        0      0        2 
  15  chr15_6834963     ZGre    G    T        0      0        2 
  15  chr15_6834963     ZHar    G    T        0      0        2 
  15  chr15_6834963   Sample    G    T        0      0        2 
  15  chr15_6847746     AAsi    A    G        0      0        2 
  15  chr15_6847746     AKia    A    G        0      0        2 
  15  chr15_6847746     AOna    A    G        0      0        2 
  15  chr15_6847746     ASom    A    G      0.5      1        2 
  15  chr15_6847746     HCab    A    G        0      0        2 
  15  chr15_6847746     HPrz    A    G        0      0        2 
  15  chr15_6847746     ZBoe    A    G        0      0        2 
  15  chr15_6847746     ZGre    A    G        0      0        2 
  15  chr15_6847746     ZHar    A    G        0      0        2 
  15  chr15_6847746   Sample    A    G        0      0        2 
  15  chr15_6852986     AAsi    C    T      0.5      1        2 
  15  chr15_6852986     AKia    C    T        0      0        2 
  15  chr15_6852986     AOna    C    T        0      0        2 
  15  chr15_6852986     ASom    C    T        1      2        2 
  15  chr15_6852986     HCab    C    T        0      0        2 
  15  chr15_6852986     HPrz    C    T        0      0        2 
  15  chr15_6852986     ZBoe    C    T        0      0        2 
  15  chr15_6852986     ZGre    C    T        0      0        2 
  15  chr15_6852986     ZHar    C    T        0      0        2 
  15  chr15_6852986   Sample    C    T        0      0        2 
  15  chr15_6857809     AAsi    C    G      0.5      1        2 
  15  chr15_6857809     AKia    C    G        0      0        2 
  15  chr15_6857809     AOna    C    G        0      0        2 
  15  chr15_6857809     ASom    C    G        0      0        2 
  15  chr15_6857809     HCab    C    G        0      0        2 
  15  chr15_6857809     HPrz    C    G        0      0        2 
  15  chr15_6857809     ZBoe    C    G        0      0        2 
  15  chr15_6857809     ZGre    C    G        0      0        2 
  15  chr15_6857809     ZHar    C    G        0      0        2 
  15  chr15_6857809   Sample    C    G        0      0        2 
  15  chr15_6870268     AAsi    C    T        0      0        2 
  15  chr15_6870268     AKia    C    T        0      0        2 
  15  chr15_6870268     AOna    C    T        0      0        2 
  15  chr15_6870268     ASom    C    T        0      0        2 
  15  chr15_6870268     HCab    C    T        1      2        2 
  15  chr15_6870268     HPrz    C    T        1      2        2 
  15  chr15_6870268     ZBoe    C    T        0      0        2 
  15  chr15_6870268     ZGre    C    T        0      0        2 
  15  chr15_6870268     ZHar    C    T        0      0        2 
  15  chr15_6870268   Sample    C    T        0      0        2 
  15  chr15_6875504     AAsi    T    C        0      0        2 
  15  chr15_6875504     AKia    T    C        0      0        2 
  15  chr15_6875504     AOna    T    C        1      2        2 
  15  chr15_6875504     ASom    T    C        0      0        2 
  15  chr15_6875504     HCab    T    C        0      0        2 
  15  chr15_6875504     HPrz    T    C        0      0        2 
  15  chr15_6875504     ZBoe    T    C        0      0        2 
  15  chr15_6875504     ZGre    T    C        0      0        2 
  15  chr15_6875504     ZHar    T    C        0      0        2 
  15  chr15_6875504   Sample    T    C        0      0        2 
  15  chr15_6876075     AAsi    T    A        0      0        2 
  15  chr15_6876075     AKia    T    A        0      0        2 
  15  chr15_6876075     AOna    T    A        0      0        2 
  15  chr15_6876075     ASom    T    A        0      0        2 
  15  chr15_6876075     HCab    T    A        0      0        2 
  15  chr15_6876075     HPrz    T    A        0      0        2 
  15  chr15_6876075     ZBoe    T    A        0      0        2 
  15  chr15_6876075     ZGre    T    A      0.5      1        2 
  15  chr15_6876075     ZHar    T    A        0      0        2 
  15  chr15_6876075   Sample    T    A        0      0        2 
  15  chr15_6876734     AAsi    T    G        0      0        2 
  15  chr15_6876734     AKia    T    G        0      0        2 
  15  chr15_6876734     AOna    T    G        0      0        2 
  15  chr15_6876734     ASom    T    G        0      0        2 
  15  chr15_6876734     HCab    T    G        0      0        2 
  15  chr15_6876734     HPrz    T    G        0      0        2 
  15  chr15_6876734     ZBoe    T    G      0.5      1        2 
  15  chr15_6876734     ZGre    T    G        0      0        2 
  15  chr15_6876734     ZHar    T    G        0      0        2 
  15  chr15_6876734   Sample    T    G        0      0        2 
  15  chr15_6880407     AAsi    A    G        0      0        2 
  15  chr15_6880407     AKia    A    G        0      0        2 
  15  chr15_6880407     AOna    A    G        0      0        2 
  15  chr15_6880407     ASom    A    G        0      0        2 
  15  chr15_6880407     HCab    A    G        0      0        2 
  15  chr15_6880407     HPrz    A    G        0      0        2 
  15  chr15_6880407     ZBoe    A    G        0      0        2 
  15  chr15_6880407     ZGre    A    G        0      0        2 
  15  chr15_6880407     ZHar    A    G        1      2        2 
  15  chr15_6880407   Sample    A    G        0      0        2 
  15  chr15_6883814     AAsi    T    G        0      0        2 
  15  chr15_6883814     AKia    T    G        0      0        2 
  15  chr15_6883814     AOna    T    G        0      0        2 
  15  chr15_6883814     ASom    T    G        0      0        2 
  15  chr15_6883814     HCab    T    G        0      0        2 
  15  chr15_6883814     HPrz    T    G        0      0        2 
  15  chr15_6883814     ZBoe    T    G        0      0        2 
  15  chr15_6883814     ZGre    T    G      0.5      1        2 
  15  chr15_6883814     ZHar    T    G        0      0        2 
  15  chr15_6883814   Sample    T    G        0      0        2 
  15  chr15_6885662     AAsi    A    T        0      0        2 
  15  chr15_6885662     AKia    A    T        0      0        2 
  15  chr15_6885662     AOna    A    T        0      0        2 
  15  chr15_6885662     ASom    A    T        0      0        2 
  15  chr15_6885662     HCab    A    T        1      2        2 
  15  chr15_6885662     HPrz    A    T        1      2        2 
  15  chr15_6885662     ZBoe    A    T        0      0        2 
  15  chr15_6885662     ZGre    A    T        0      0        2 
  15  chr15_6885662     ZHar    A    T        0      0        2 
  15  chr15_6885662   Sample    A    T        0      0        2 
  15  chr15_6886711     AAsi    C    A        0      0        2 
  15  chr15_6886711     AKia    C    A        0      0        2 
  15  chr15_6886711     AOna    C    A        0      0        2 
  15  chr15_6886711     ASom    C    A        0      0        2 
  15  chr15_6886711     HCab    C    A        0      0        2 
  15  chr15_6886711     HPrz    C    A        0      0        2 
  15  chr15_6886711     ZBoe    C    A        0      0        2 
  15  chr15_6886711     ZGre    C    A      0.5      1        2 
  15  chr15_6886711     ZHar    C    A        0      0        2 
  15  chr15_6886711   Sample    C    A        0      0        2 
  15  chr15_6887312     AAsi    C    T        0      0        2 
  15  chr15_6887312     AKia    C    T        0      0        2 
  15  chr15_6887312     AOna    C    T        0      0        2 
  15  chr15_6887312     ASom    C    T        0      0        2 
  15  chr15_6887312     HCab    C    T        1      2        2 
  15  chr15_6887312     HPrz    C    T        1      2        2 
  15  chr15_6887312     ZBoe    C    T        0      0        2 
  15  chr15_6887312     ZGre    C    T        0      0        2 
  15  chr15_6887312     ZHar    C    T        0      0        2 
  15  chr15_6887312   Sample    C    T        0      0        2 
  15  chr15_6890824     AAsi    A    G        0      0        2 
  15  chr15_6890824     AKia    A    G        0      0        2 
  15  chr15_6890824     AOna    A    G        0      0        2 
  15  chr15_6890824     ASom    A    G        0      0        2 
  15  chr15_6890824     HCab    A    G        1      2        2 
  15  chr15_6890824     HPrz    A    G        1      2        2 
  15  chr15_6890824     ZBoe    A    G        0      0        2 
  15  chr15_6890824     ZGre    A    G        0      0        2 
  15  chr15_6890824     ZHar    A    G        0      0        2 
  15  chr15_6890824   Sample    A    G        0      0        2 
  15  chr15_6912129     AAsi    A    C        1      2        2 
  15  chr15_6912129     AKia    A    C        0      0        2 
  15  chr15_6912129     AOna    A    C        0      0        2 
  15  chr15_6912129     ASom    A    C        1      2        2 
  15  chr15_6912129     HCab    A    C        1      2        2 
  15  chr15_6912129     HPrz    A    C        1      2        2 
  15  chr15_6912129     ZBoe    A    C        0      0        2 
  15  chr15_6912129     ZGre    A    C        0      0        2 
  15  chr15_6912129     ZHar    A    C        0      0        2 
  15  chr15_6912129   Sample    A    C        1      2        2 
  15  chr15_6916429     AAsi    T    G        0      0        2 
  15  chr15_6916429     AKia    T    G        0      0        2 
  15  chr15_6916429     AOna    T    G        0      0        2 
  15  chr15_6916429     ASom    T    G        0      0        2 
  15  chr15_6916429     HCab    T    G        0      0        2 
  15  chr15_6916429     HPrz    T    G        0      0        2 
  15  chr15_6916429     ZBoe    T    G        0      0        2 
  15  chr15_6916429     ZGre    T    G        0      0        2 
  15  chr15_6916429     ZHar    T    G        1      2        2 
  15  chr15_6916429   Sample    T    G        0      0        2 
  15  chr15_6921775     AAsi    T    G        0      0        2 
  15  chr15_6921775     AKia    T    G        0      0        2 
  15  chr15_6921775     AOna    T    G        0      0        2 
  15  chr15_6921775     ASom    T    G      0.5      1        2 
  15  chr15_6921775     HCab    T    G        0      0        2 
  15  chr15_6921775     HPrz    T    G        0      0        2 
  15  chr15_6921775     ZBoe    T    G        0      0        2 
  15  chr15_6921775     ZGre    T    G        0      0        2 
  15  chr15_6921775     ZHar    T    G        0      0        2 
  15  chr15_6921775   Sample    T    G        0      0        2 
  15  chr15_6922341     AAsi    G    A        0      0        2 
  15  chr15_6922341     AKia    G    A        0      0        2 
  15  chr15_6922341     AOna    G    A        0      0        2 
  15  chr15_6922341     ASom    G    A        0      0        2 
  15  chr15_6922341     HCab    G    A        0      0        2 
  15  chr15_6922341     HPrz    G    A        0      0        2 
  15  chr15_6922341     ZBoe    G    A        0      0        2 
  15  chr15_6922341     ZGre    G    A        0      0        2 
  15  chr15_6922341     ZHar    G    A        1      2        2 
  15  chr15_6922341   Sample    G    A        0      0        2 
  15  chr15_6931650     AAsi    C    T        0      0        2 
  15  chr15_6931650     AKia    C    T        0      0        2 
  15  chr15_6931650     AOna    C    T        0      0        2 
  15  chr15_6931650     ASom    C    T        0      0        2 
  15  chr15_6931650     HCab    C    T        1      2        2 
  15  chr15_6931650     HPrz    C    T        1      2        2 
  15  chr15_6931650     ZBoe    C    T        0      0        2 
  15  chr15_6931650     ZGre    C    T        0      0        2 
  15  chr15_6931650     ZHar    C    T        0      0        2 
  15  chr15_6931650   Sample    C    T        0      0        2 
  15  chr15_6932083     AAsi    G    T        1      2        2 
  15  chr15_6932083     AKia    G    T        0      0        2 
  15  chr15_6932083     AOna    G    T        0      0        2 
  15  chr15_6932083     ASom    G    T        1      2        2 
  15  chr15_6932083     HCab    G    T        0      0        2 
  15  chr15_6932083     HPrz    G    T        0      0        2 
  15  chr15_6932083     ZBoe    G    T        0      0        2 
  15  chr15_6932083     ZGre    G    T        0      0        2 
  15  chr15_6932083     ZHar    G    T        0      0        2 
  15  chr15_6932083   Sample    G    T        1      2        2 
  15  chr15_6935956     AAsi    C    T        0      0        2 
  15  chr15_6935956     AKia    C    T        0      0        2 
  15  chr15_6935956     AOna    C    T        0      0        2 
  15  chr15_6935956     ASom    C    T        0      0        2 
  15  chr15_6935956     HCab    C    T        1      2        2 
  15  chr15_6935956     HPrz    C    T        1      2        2 
  15  chr15_6935956     ZBoe    C    T        0      0        2 
  15  chr15_6935956     ZGre    C    T        0      0        2 
  15  chr15_6935956     ZHar    C    T        0      0        2 
  15  chr15_6935956   Sample    C    T        0      0        2 
  15  chr15_6938877     AAsi    T    C        1      2        2 
  15  chr15_6938877     AKia    T    C        0      0        2 
  15  chr15_6938877     AOna    T    C        1      2        2 
  15  chr15_6938877     ASom    T    C        1      2        2 
  15  chr15_6938877     HCab    T    C        0      0        2 
  15  chr15_6938877     HPrz    T    C        0      0        2 
  15  chr15_6938877     ZBoe    T    C        0      0        2 
  15  chr15_6938877     ZGre    T    C        0      0        2 
  15  chr15_6938877     ZHar    T    C        0      0        2 
  15  chr15_6938877   Sample    T    C        1      2        2 
  15  chr15_6939855     AAsi    G    A        0      0        2 
  15  chr15_6939855     AKia    G    A        0      0        2 
  15  chr15_6939855     AOna    G    A        0      0        2 
  15  chr15_6939855     ASom    G    A        0      0        2 
  15  chr15_6939855     HCab    G    A        1      2        2 
  15  chr15_6939855     HPrz    G    A        1      2        2 
  15  chr15_6939855     ZBoe    G    A        0      0        2 
  15  chr15_6939855     ZGre    G    A        0      0        2 
  15  chr15_6939855     ZHar    G    A        0      0        2 
  15  chr15_6939855   Sample    G    A        0      0        2 
  15  chr15_6963838     AAsi    C    T        0      0        2 
  15  chr15_6963838     AKia    C    T        0      0        2 
  15  chr15_6963838     AOna    C    T        0      0        2 
  15  chr15_6963838     ASom    C    T        0      0        2 
  15  chr15_6963838     HCab    C    T        0      0        2 
  15  chr15_6963838     HPrz    C    T        0      0        2 
  15  chr15_6963838     ZBoe    C    T        1      2        2 
  15  chr15_6963838     ZGre    C    T        0      0        2 
  15  chr15_6963838     ZHar    C    T        0      0        2 
  15  chr15_6963838   Sample    C    T        0      0        2 
  15  chr15_6964862     AAsi    C    T        0      0        2 
  15  chr15_6964862     AKia    C    T        0      0        2 
  15  chr15_6964862     AOna    C    T        0      0        2 
  15  chr15_6964862     ASom    C    T        0      0        2 
  15  chr15_6964862     HCab    C    T        0      0        2 
  15  chr15_6964862     HPrz    C    T        0      0        2 
  15  chr15_6964862     ZBoe    C    T        0      0        2 
  15  chr15_6964862     ZGre    C    T      0.5      1        2 
  15  chr15_6964862     ZHar    C    T        1      2        2 
  15  chr15_6964862   Sample    C    T        0      0        2 
  15  chr15_6968126     AAsi    C    T        0      0        2 
  15  chr15_6968126     AKia    C    T        0      0        2 
  15  chr15_6968126     AOna    C    T        0      0        2 
  15  chr15_6968126     ASom    C    T        0      0        2 
  15  chr15_6968126     HCab    C    T        1      2        2 
  15  chr15_6968126     HPrz    C    T        1      2        2 
  15  chr15_6968126     ZBoe    C    T        0      0        2 
  15  chr15_6968126     ZGre    C    T        0      0        2 
  15  chr15_6968126     ZHar    C    T        0      0        2 
  15  chr15_6968126   Sample    C    T        0      0        2 
  15  chr15_6969221     AAsi    T    C        0      0        2 
  15  chr15_6969221     AKia    T    C        1      2        2 
  15  chr15_6969221     AOna    T    C        0      0        2 
  15  chr15_6969221     ASom    T    C        0      0        2 
  15  chr15_6969221     HCab    T    C        1      2        2 
  15  chr15_6969221     HPrz    T    C        1      2        2 
  15  chr15_6969221     ZBoe    T    C        0      0        2 
  15  chr15_6969221     ZGre    T    C        0      0        2 
  15  chr15_6969221     ZHar    T    C        0      0        2 
  15  chr15_6969221   Sample    T    C        0      0        2 
  15  chr15_6972189     AAsi    G    A        0      0        2 
  15  chr15_6972189     AKia    G    A        0      0        2 
  15  chr15_6972189     AOna    G    A        0      0        2 
  15  chr15_6972189     ASom    G    A        0      0        2 
  15  chr15_6972189     HCab    G    A        0      0        2 
  15  chr15_6972189     HPrz    G    A        0      0        2 
  15  chr15_6972189     ZBoe    G    A        1      2        2 
  15  chr15_6972189     ZGre    G    A        0      0        2 
  15  chr15_6972189     ZHar    G    A        0      0        2 
  15  chr15_6972189   Sample    G    A        0      0        2 
  15  chr15_6974353     AAsi    C    T        0      0        2 
  15  chr15_6974353     AKia    C    T        0      0        2 
  15  chr15_6974353     AOna    C    T        0      0        2 
  15  chr15_6974353     ASom    C    T        0      0        2 
  15  chr15_6974353     HCab    C    T        0      0        2 
  15  chr15_6974353     HPrz    C    T        0      0        2 
  15  chr15_6974353     ZBoe    C    T      0.5      1        2 
  15  chr15_6974353     ZGre    C    T        0      0        2 
  15  chr15_6974353     ZHar    C    T        0      0        2 
  15  chr15_6974353   Sample    C    T        0      0        2 
  15  chr15_6976422     AAsi    A    G        0      0        2 
  15  chr15_6976422     AKia    A    G        0      0        2 
  15  chr15_6976422     AOna    A    G        0      0        2 
  15  chr15_6976422     ASom    A    G        0      0        2 
  15  chr15_6976422     HCab    A    G        0      0        2 
  15  chr15_6976422     HPrz    A    G        0      0        2 
  15  chr15_6976422     ZBoe    A    G        0      0        2 
  15  chr15_6976422     ZGre    A    G      0.5      1        2 
  15  chr15_6976422     ZHar    A    G        0      0        2 
  15  chr15_6976422   Sample    A    G        0      0        2 
  15  chr15_6976485     AAsi    A    C        0      0        2 
  15  chr15_6976485     AKia    A    C        0      0        2 
  15  chr15_6976485     AOna    A    C        0      0        2 
  15  chr15_6976485     ASom    A    C        0      0        2 
  15  chr15_6976485     HCab    A    C        0      0        2 
  15  chr15_6976485     HPrz    A    C        0      0        2 
  15  chr15_6976485     ZBoe    A    C        1      2        2 
  15  chr15_6976485     ZGre    A    C        0      0        2 
  15  chr15_6976485     ZHar    A    C        0      0        2 
  15  chr15_6976485   Sample    A    C        0      0        2 
  15  chr15_6983929     AAsi    G    A        0      0        2 
  15  chr15_6983929     AKia    G    A        0      0        2 
  15  chr15_6983929     AOna    G    A        1      2        2 
  15  chr15_6983929     ASom    G    A        0      0        2 
  15  chr15_6983929     HCab    G    A        0      0        2 
  15  chr15_6983929     HPrz    G    A        0      0        2 
  15  chr15_6983929     ZBoe    G    A        0      0        2 
  15  chr15_6983929     ZGre    G    A        0      0        2 
  15  chr15_6983929     ZHar    G    A        0      0        2 
  15  chr15_6983929   Sample    G    A        0      0        2 
  15  chr15_6984826     AAsi    G    C        0      0        2 
  15  chr15_6984826     AKia    G    C        0      0        2 
  15  chr15_6984826     AOna    G    C        0      0        2 
  15  chr15_6984826     ASom    G    C        0      0        2 
  15  chr15_6984826     HCab    G    C        0      0        2 
  15  chr15_6984826     HPrz    G    C      0.5      1        2 
  15  chr15_6984826     ZBoe    G    C        0      0        2 
  15  chr15_6984826     ZGre    G    C        0      0        2 
  15  chr15_6984826     ZHar    G    C        0      0        2 
  15  chr15_6984826   Sample    G    C        0      0        2 
  15  chr15_6987709     AAsi    G    A        0      0        2 
  15  chr15_6987709     AKia    G    A        0      0        2 
  15  chr15_6987709     AOna    G    A        1      2        2 
  15  chr15_6987709     ASom    G    A        0      0        2 
  15  chr15_6987709     HCab    G    A        0      0        2 
  15  chr15_6987709     HPrz    G    A        0      0        2 
  15  chr15_6987709     ZBoe    G    A        0      0        2 
  15  chr15_6987709     ZGre    G    A        0      0        2 
  15  chr15_6987709     ZHar    G    A        0      0        2 
  15  chr15_6987709   Sample    G    A        0      0        2 
  15  chr15_6988731     AAsi    T    A        0      0        2 
  15  chr15_6988731     AKia    T    A        0      0        2 
  15  chr15_6988731     AOna    T    A        0      0        2 
  15  chr15_6988731     ASom    T    A        0      0        2 
  15  chr15_6988731     HCab    T    A        1      2        2 
  15  chr15_6988731     HPrz    T    A        1      2        2 
  15  chr15_6988731     ZBoe    T    A        0      0        2 
  15  chr15_6988731     ZGre    T    A        0      0        2 
  15  chr15_6988731     ZHar    T    A        0      0        2 
  15  chr15_6988731   Sample    T    A        0      0        2 
  15  chr15_6994979     AAsi    G    T        0      0        2 
  15  chr15_6994979     AKia    G    T        0      0        2 
  15  chr15_6994979     AOna    G    T        0      0        2 
  15  chr15_6994979     ASom    G    T        0      0        2 
  15  chr15_6994979     HCab    G    T        0      0        2 
  15  chr15_6994979     HPrz    G    T        0      0        2 
  15  chr15_6994979     ZBoe    G    T        0      0        2 
  15  chr15_6994979     ZGre    G    T        0      0        2 
  15  chr15_6994979     ZHar    G    T        1      2        2 
  15  chr15_6994979   Sample    G    T        0      0        2 
  15  chr15_6998641     AAsi    A    G        1      2        2 
  15  chr15_6998641     AKia    A    G        0      0        2 
  15  chr15_6998641     AOna    A    G        0      0        2 
  15  chr15_6998641     ASom    A    G        0      0        2 
  15  chr15_6998641     HCab    A    G        0      0        2 
  15  chr15_6998641     HPrz    A    G        0      0        2 
  15  chr15_6998641     ZBoe    A    G        0      0        2 
  15  chr15_6998641     ZGre    A    G        0      0        2 
  15  chr15_6998641     ZHar    A    G        0      0        2 
  15  chr15_6998641   Sample    A    G        1      2        2 
  15  chr15_7000941     AAsi    C    A        0      0        2 
  15  chr15_7000941     AKia    C    A        0      0        2 
  15  chr15_7000941     AOna    C    A        0      0        2 
  15  chr15_7000941     ASom    C    A        0      0        2 
  15  chr15_7000941     HCab    C    A        1      2        2 
  15  chr15_7000941     HPrz    C    A        1      2        2 
  15  chr15_7000941     ZBoe    C    A        0      0        2 
  15  chr15_7000941     ZGre    C    A        0      0        2 
  15  chr15_7000941     ZHar    C    A        0      0        2 
  15  chr15_7000941   Sample    C    A        0      0        2 
  15  chr15_7005081     AAsi    G    A        1      2        2 
  15  chr15_7005081     AKia    G    A        0      0        2 
  15  chr15_7005081     AOna    G    A        0      0        2 
  15  chr15_7005081     ASom    G    A        1      2        2 
  15  chr15_7005081     HCab    G    A        0      0        2 
  15  chr15_7005081     HPrz    G    A        0      0        2 
  15  chr15_7005081     ZBoe    G    A        0      0        2 
  15  chr15_7005081     ZGre    G    A        0      0        2 
  15  chr15_7005081     ZHar    G    A        0      0        2 
  15  chr15_7005081   Sample    G    A        1      2        2 
  15  chr15_7006206     AAsi    C    T        0      0        2 
  15  chr15_7006206     AKia    C    T        0      0        2 
  15  chr15_7006206     AOna    C    T        0      0        2 
  15  chr15_7006206     ASom    C    T        0      0        2 
  15  chr15_7006206     HCab    C    T        0      0        2 
  15  chr15_7006206     HPrz    C    T        0      0        2 
  15  chr15_7006206     ZBoe    C    T        0      0        2 
  15  chr15_7006206     ZGre    C    T        0      0        2 
  15  chr15_7006206     ZHar    C    T      0.5      1        2 
  15  chr15_7006206   Sample    C    T        0      0        2 
  15  chr15_7009946     AAsi    G    A        0      0        2 
  15  chr15_7009946     AKia    G    A        0      0        2 
  15  chr15_7009946     AOna    G    A        0      0        2 
  15  chr15_7009946     ASom    G    A        0      0        2 
  15  chr15_7009946     HCab    G    A        0      0        2 
  15  chr15_7009946     HPrz    G    A        0      0        2 
  15  chr15_7009946     ZBoe    G    A        0      0        2 
  15  chr15_7009946     ZGre    G    A        0      0        2 
  15  chr15_7009946     ZHar    G    A      0.5      1        2 
  15  chr15_7009946   Sample    G    A        0      0        2 
  15  chr15_7010510     AAsi    A    G        0      0        2 
  15  chr15_7010510     AKia    A    G        0      0        2 
  15  chr15_7010510     AOna    A    G        0      0        2 
  15  chr15_7010510     ASom    A    G      0.5      1        2 
  15  chr15_7010510     HCab    A    G        0      0        2 
  15  chr15_7010510     HPrz    A    G        0      0        2 
  15  chr15_7010510     ZBoe    A    G        0      0        2 
  15  chr15_7010510     ZGre    A    G        0      0        2 
  15  chr15_7010510     ZHar    A    G        0      0        2 
  15  chr15_7010510   Sample    A    G        0      0        2 
  15  chr15_7011898     AAsi    G    T        0      0        2 
  15  chr15_7011898     AKia    G    T        0      0        2 
  15  chr15_7011898     AOna    G    T        0      0        2 
  15  chr15_7011898     ASom    G    T        0      0        2 
  15  chr15_7011898     HCab    G    T        0      0        2 
  15  chr15_7011898     HPrz    G    T        0      0        2 
  15  chr15_7011898     ZBoe    G    T        0      0        2 
  15  chr15_7011898     ZGre    G    T        0      0        2 
  15  chr15_7011898     ZHar    G    T        1      2        2 
  15  chr15_7011898   Sample    G    T        0      0        2 
  15  chr15_7016126     AAsi    T    C        0      0        2 
  15  chr15_7016126     AKia    T    C        0      0        2 
  15  chr15_7016126     AOna    T    C        0      0        2 
  15  chr15_7016126     ASom    T    C      0.5      1        2 
  15  chr15_7016126     HCab    T    C        0      0        2 
  15  chr15_7016126     HPrz    T    C        0      0        2 
  15  chr15_7016126     ZBoe    T    C        0      0        2 
  15  chr15_7016126     ZGre    T    C        0      0        2 
  15  chr15_7016126     ZHar    T    C        0      0        2 
  15  chr15_7016126   Sample    T    C        1      2        2 
  15  chr15_7023401     AAsi    T    G      0.5      1        2 
  15  chr15_7023401     AKia    T    G        0      0        2 
  15  chr15_7023401     AOna    T    G        0      0        2 
  15  chr15_7023401     ASom    T    G        0      0        2 
  15  chr15_7023401     HCab    T    G        0      0        2 
  15  chr15_7023401     HPrz    T    G        0      0        2 
  15  chr15_7023401     ZBoe    T    G        0      0        2 
  15  chr15_7023401     ZGre    T    G        0      0        2 
  15  chr15_7023401     ZHar    T    G        0      0        2 
  15  chr15_7023401   Sample    T    G        0      0        2 
  15  chr15_7050266     AAsi    G    C        0      0        2 
  15  chr15_7050266     AKia    G    C        0      0        2 
  15  chr15_7050266     AOna    G    C        0      0        2 
  15  chr15_7050266     ASom    G    C        0      0        2 
  15  chr15_7050266     HCab    G    C        0      0        2 
  15  chr15_7050266     HPrz    G    C        0      0        2 
  15  chr15_7050266     ZBoe    G    C      0.5      1        2 
  15  chr15_7050266     ZGre    G    C        0      0        2 
  15  chr15_7050266     ZHar    G    C        0      0        2 
  15  chr15_7050266   Sample    G    C        0      0        2 
  15  chr15_7050455     AAsi    G    T        0      0        2 
  15  chr15_7050455     AKia    G    T        0      0        2 
  15  chr15_7050455     AOna    G    T        0      0        2 
  15  chr15_7050455     ASom    G    T        0      0        2 
  15  chr15_7050455     HCab    G    T      0.5      1        2 
  15  chr15_7050455     HPrz    G    T        0      0        2 
  15  chr15_7050455     ZBoe    G    T        0      0        2 
  15  chr15_7050455     ZGre    G    T        0      0        2 
  15  chr15_7050455     ZHar    G    T        0      0        2 
  15  chr15_7050455   Sample    G    T        0      0        2 
  15  chr15_7052593     AAsi    A    G        0      0        2 
  15  chr15_7052593     AKia    A    G        0      0        2 
  15  chr15_7052593     AOna    A    G        0      0        2 
  15  chr15_7052593     ASom    A    G        0      0        2 
  15  chr15_7052593     HCab    A    G      0.5      1        2 
  15  chr15_7052593     HPrz    A    G        0      0        2 
  15  chr15_7052593     ZBoe    A    G      0.5      1        2 
  15  chr15_7052593     ZGre    A    G        0      0        2 
  15  chr15_7052593     ZHar    A    G        1      2        2 
  15  chr15_7052593   Sample    A    G        0      0        2 
  15  chr15_7054776     AAsi    G    A        0      0        2 
  15  chr15_7054776     AKia    G    A        0      0        2 
  15  chr15_7054776     AOna    G    A        0      0        2 
  15  chr15_7054776     ASom    G    A        0      0        2 
  15  chr15_7054776     HCab    G    A        1      2        2 
  15  chr15_7054776     HPrz    G    A        1      2        2 
  15  chr15_7054776     ZBoe    G    A        0      0        2 
  15  chr15_7054776     ZGre    G    A        0      0        2 
  15  chr15_7054776     ZHar    G    A        0      0        2 
  15  chr15_7054776   Sample    G    A        0      0        2 
  15  chr15_7057138     AAsi    C    T        0      0        2 
  15  chr15_7057138     AKia    C    T        0      0        2 
  15  chr15_7057138     AOna    C    T        0      0        2 
  15  chr15_7057138     ASom    C    T        0      0        2 
  15  chr15_7057138     HCab    C    T        1      2        2 
  15  chr15_7057138     HPrz    C    T        1      2        2 
  15  chr15_7057138     ZBoe    C    T        0      0        2 
  15  chr15_7057138     ZGre    C    T        0      0        2 
  15  chr15_7057138     ZHar    C    T        0      0        2 
  15  chr15_7057138   Sample    C    T        0      0        2 
  15  chr15_7068683     AAsi    C    T        0      0        2 
  15  chr15_7068683     AKia    C    T        0      0        2 
  15  chr15_7068683     AOna    C    T        0      0        2 
  15  chr15_7068683     ASom    C    T        0      0        2 
  15  chr15_7068683     HCab    C    T        1      2        2 
  15  chr15_7068683     HPrz    C    T        1      2        2 
  15  chr15_7068683     ZBoe    C    T        0      0        2 
  15  chr15_7068683     ZGre    C    T        0      0        2 
  15  chr15_7068683     ZHar    C    T        0      0        2 
  15  chr15_7068683   Sample    C    T        0      0        2 
  15  chr15_7076929     AAsi    T    C        0      0        2 
  15  chr15_7076929     AKia    T    C        0      0        2 
  15  chr15_7076929     AOna    T    C        0      0        2 
  15  chr15_7076929     ASom    T    C        0      0        2 
  15  chr15_7076929     HCab    T    C        1      2        2 
  15  chr15_7076929     HPrz    T    C        1      2        2 
  15  chr15_7076929     ZBoe    T    C        0      0        2 
  15  chr15_7076929     ZGre    T    C        0      0        2 
  15  chr15_7076929     ZHar    T    C        0      0        2 
  15  chr15_7076929   Sample    T    C        0      0        2 
  15  chr15_7077820     AAsi    A    C        0      0        2 
  15  chr15_7077820     AKia    A    C        0      0        2 
  15  chr15_7077820     AOna    A    C        0      0        2 
  15  chr15_7077820     ASom    A    C        0      0        2 
  15  chr15_7077820     HCab    A    C        0      0        2 
  15  chr15_7077820     HPrz    A    C      0.5      1        2 
  15  chr15_7077820     ZBoe    A    C        0      0        2 
  15  chr15_7077820     ZGre    A    C        0      0        2 
  15  chr15_7077820     ZHar    A    C        0      0        2 
  15  chr15_7077820   Sample    A    C        0      0        2 
  15  chr15_7077948     AAsi    A    G        0      0        2 
  15  chr15_7077948     AKia    A    G        0      0        2 
  15  chr15_7077948     AOna    A    G        0      0        2 
  15  chr15_7077948     ASom    A    G        0      0        2 
  15  chr15_7077948     HCab    A    G        1      2        2 
  15  chr15_7077948     HPrz    A    G        1      2        2 
  15  chr15_7077948     ZBoe    A    G        0      0        2 
  15  chr15_7077948     ZGre    A    G        0      0        2 
  15  chr15_7077948     ZHar    A    G        0      0        2 
  15  chr15_7077948   Sample    A    G        0      0        2 
  15  chr15_7089679     AAsi    G    C        0      0        2 
  15  chr15_7089679     AKia    G    C        0      0        2 
  15  chr15_7089679     AOna    G    C        0      0        2 
  15  chr15_7089679     ASom    G    C        0      0        2 
  15  chr15_7089679     HCab    G    C        1      2        2 
  15  chr15_7089679     HPrz    G    C      0.5      1        2 
  15  chr15_7089679     ZBoe    G    C        0      0        2 
  15  chr15_7089679     ZGre    G    C        0      0        2 
  15  chr15_7089679     ZHar    G    C        0      0        2 
  15  chr15_7089679   Sample    G    C        0      0        2 
  15  chr15_7091172     AAsi    T    C        0      0        2 
  15  chr15_7091172     AKia    T    C        0      0        2 
  15  chr15_7091172     AOna    T    C        0      0        2 
  15  chr15_7091172     ASom    T    C        0      0        2 
  15  chr15_7091172     HCab    T    C      0.5      1        2 
  15  chr15_7091172     HPrz    T    C        0      0        2 
  15  chr15_7091172     ZBoe    T    C        0      0        2 
  15  chr15_7091172     ZGre    T    C        0      0        2 
  15  chr15_7091172     ZHar    T    C        0      0        2 
  15  chr15_7091172   Sample    T    C        0      0        2 
  15  chr15_7092316     AAsi    T    G        0      0        2 
  15  chr15_7092316     AKia    T    G        0      0        2 
  15  chr15_7092316     AOna    T    G        0      0        2 
  15  chr15_7092316     ASom    T    G        0      0        2 
  15  chr15_7092316     HCab    T    G        0      0        2 
  15  chr15_7092316     HPrz    T    G        0      0        2 
  15  chr15_7092316     ZBoe    T    G      0.5      1        2 
  15  chr15_7092316     ZGre    T    G        0      0        2 
  15  chr15_7092316     ZHar    T    G        0      0        2 
  15  chr15_7092316   Sample    T    G        0      0        2 
  15  chr15_7098204     AAsi    A    G      0.5      1        2 
  15  chr15_7098204     AKia    A    G        0      0        2 
  15  chr15_7098204     AOna    A    G        0      0        2 
  15  chr15_7098204     ASom    A    G        1      2        2 
  15  chr15_7098204     HCab    A    G        0      0        2 
  15  chr15_7098204     HPrz    A    G        0      0        2 
  15  chr15_7098204     ZBoe    A    G        0      0        2 
  15  chr15_7098204     ZGre    A    G        0      0        2 
  15  chr15_7098204     ZHar    A    G        0      0        2 
  15  chr15_7098204   Sample    A    G        0      0        2 
  15  chr15_7098780     AAsi    G    A        0      0        2 
  15  chr15_7098780     AKia    G    A        0      0        2 
  15  chr15_7098780     AOna    G    A        0      0        2 
  15  chr15_7098780     ASom    G    A        0      0        2 
  15  chr15_7098780     HCab    G    A        0      0        2 
  15  chr15_7098780     HPrz    G    A        0      0        2 
  15  chr15_7098780     ZBoe    G    A      0.5      1        2 
  15  chr15_7098780     ZGre    G    A        0      0        2 
  15  chr15_7098780     ZHar    G    A        0      0        2 
  15  chr15_7098780   Sample    G    A        0      0        2 
  15  chr15_7100208     AAsi    A    T        0      0        2 
  15  chr15_7100208     AKia    A    T        0      0        2 
  15  chr15_7100208     AOna    A    T        0      0        2 
  15  chr15_7100208     ASom    A    T        0      0        2 
  15  chr15_7100208     HCab    A    T        0      0        2 
  15  chr15_7100208     HPrz    A    T        0      0        2 
  15  chr15_7100208     ZBoe    A    T        0      0        2 
  15  chr15_7100208     ZGre    A    T        0      0        2 
  15  chr15_7100208     ZHar    A    T      0.5      1        2 
  15  chr15_7100208   Sample    A    T        0      0        2 
  15  chr15_7122947     AAsi    T    C        0      0        2 
  15  chr15_7122947     AKia    T    C        0      0        2 
  15  chr15_7122947     AOna    T    C        0      0        2 
  15  chr15_7122947     ASom    T    C        0      0        2 
  15  chr15_7122947     HCab    T    C      0.5      1        2 
  15  chr15_7122947     HPrz    T    C        0      0        2 
  15  chr15_7122947     ZBoe    T    C        0      0        2 
  15  chr15_7122947     ZGre    T    C        0      0        2 
  15  chr15_7122947     ZHar    T    C        0      0        2 
  15  chr15_7122947   Sample    T    C        0      0        2 
  15  chr15_7126164     AAsi    C    T      0.5      1        2 
  15  chr15_7126164     AKia    C    T        0      0        2 
  15  chr15_7126164     AOna    C    T        0      0        2 
  15  chr15_7126164     ASom    C    T        0      0        2 
  15  chr15_7126164     HCab    C    T        0      0        2 
  15  chr15_7126164     HPrz    C    T        0      0        2 
  15  chr15_7126164     ZBoe    C    T        0      0        2 
  15  chr15_7126164     ZGre    C    T        0      0        2 
  15  chr15_7126164     ZHar    C    T        0      0        2 
  15  chr15_7126164   Sample    C    T        1      2        2 
  15  chr15_7127994     AAsi    A    G        0      0        2 
  15  chr15_7127994     AKia    A    G      0.5      1        2 
  15  chr15_7127994     AOna    A    G        0      0        2 
  15  chr15_7127994     ASom    A    G        0      0        2 
  15  chr15_7127994     HCab    A    G        0      0        2 
  15  chr15_7127994     HPrz    A    G        0      0        2 
  15  chr15_7127994     ZBoe    A    G        0      0        2 
  15  chr15_7127994     ZGre    A    G        0      0        2 
  15  chr15_7127994     ZHar    A    G        0      0        2 
  15  chr15_7127994   Sample    A    G        0      0        2 
  15  chr15_7129718     AAsi    T    C        0      0        2 
  15  chr15_7129718     AKia    T    C        0      0        2 
  15  chr15_7129718     AOna    T    C        0      0        2 
  15  chr15_7129718     ASom    T    C        0      0        2 
  15  chr15_7129718     HCab    T    C        0      0        2 
  15  chr15_7129718     HPrz    T    C      0.5      1        2 
  15  chr15_7129718     ZBoe    T    C        0      0        2 
  15  chr15_7129718     ZGre    T    C        0      0        2 
  15  chr15_7129718     ZHar    T    C        0      0        2 
  15  chr15_7129718   Sample    T    C        0      0        2 
  15  chr15_7133994     AAsi    T    C        0      0        2 
  15  chr15_7133994     AKia    T    C        0      0        2 
  15  chr15_7133994     AOna    T    C        0      0        2 
  15  chr15_7133994     ASom    T    C        0      0        2 
  15  chr15_7133994     HCab    T    C        1      2        2 
  15  chr15_7133994     HPrz    T    C        1      2        2 
  15  chr15_7133994     ZBoe    T    C        0      0        2 
  15  chr15_7133994     ZGre    T    C        0      0        2 
  15  chr15_7133994     ZHar    T    C        0      0        2 
  15  chr15_7133994   Sample    T    C        0      0        2 
  15  chr15_7142696     AAsi    C    T        0      0        2 
  15  chr15_7142696     AKia    C    T        0      0        2 
  15  chr15_7142696     AOna    C    T        0      0        2 
  15  chr15_7142696     ASom    C    T        0      0        2 
  15  chr15_7142696     HCab    C    T        1      2        2 
  15  chr15_7142696     HPrz    C    T        1      2        2 
  15  chr15_7142696     ZBoe    C    T        0      0        2 
  15  chr15_7142696     ZGre    C    T        0      0        2 
  15  chr15_7142696     ZHar    C    T        0      0        2 
  15  chr15_7142696   Sample    C    T        0      0        2 
  15  chr15_7167291     AAsi    G    A        0      0        2 
  15  chr15_7167291     AKia    G    A        0      0        2 
  15  chr15_7167291     AOna    G    A        0      0        2 
  15  chr15_7167291     ASom    G    A        0      0        2 
  15  chr15_7167291     HCab    G    A        0      0        2 
  15  chr15_7167291     HPrz    G    A        0      0        2 
  15  chr15_7167291     ZBoe    G    A      0.5      1        2 
  15  chr15_7167291     ZGre    G    A        0      0        2 
  15  chr15_7167291     ZHar    G    A        0      0        2 
  15  chr15_7167291   Sample    G    A        0      0        2 
  15  chr15_7176170     AAsi    G    A        0      0        2 
  15  chr15_7176170     AKia    G    A        0      0        2 
  15  chr15_7176170     AOna    G    A        0      0        2 
  15  chr15_7176170     ASom    G    A        0      0        2 
  15  chr15_7176170     HCab    G    A        1      2        2 
  15  chr15_7176170     HPrz    G    A        1      2        2 
  15  chr15_7176170     ZBoe    G    A        0      0        2 
  15  chr15_7176170     ZGre    G    A        0      0        2 
  15  chr15_7176170     ZHar    G    A        0      0        2 
  15  chr15_7176170   Sample    G    A        0      0        2 
  15  chr15_7178422     AAsi    C    T        0      0        2 
  15  chr15_7178422     AKia    C    T        0      0        2 
  15  chr15_7178422     AOna    C    T        0      0        2 
  15  chr15_7178422     ASom    C    T        0      0        2 
  15  chr15_7178422     HCab    C    T        0      0        2 
  15  chr15_7178422     HPrz    C    T        0      0        2 
  15  chr15_7178422     ZBoe    C    T        0      0        2 
  15  chr15_7178422     ZGre    C    T        0      0        2 
  15  chr15_7178422     ZHar    C    T        1      2        2 
  15  chr15_7178422   Sample    C    T        0      0        2 
  15  chr15_7178431     AAsi    C    T        0      0        2 
  15  chr15_7178431     AKia    C    T        1      2        2 
  15  chr15_7178431     AOna    C    T        1      2        2 
  15  chr15_7178431     ASom    C    T        0      0        2 
  15  chr15_7178431     HCab    C    T        1      2        2 
  15  chr15_7178431     HPrz    C    T        1      2        2 
  15  chr15_7178431     ZBoe    C    T        0      0        2 
  15  chr15_7178431     ZGre    C    T        0      0        2 
  15  chr15_7178431     ZHar    C    T        0      0        2 
  15  chr15_7178431   Sample    C    T        0      0        2 
  15  chr15_7179607     AAsi    C    T        0      0        2 
  15  chr15_7179607     AKia    C    T        0      0        2 
  15  chr15_7179607     AOna    C    T        0      0        2 
  15  chr15_7179607     ASom    C    T        0      0        2 
  15  chr15_7179607     HCab    C    T        1      2        2 
  15  chr15_7179607     HPrz    C    T        1      2        2 
  15  chr15_7179607     ZBoe    C    T        0      0        2 
  15  chr15_7179607     ZGre    C    T        0      0        2 
  15  chr15_7179607     ZHar    C    T        0      0        2 
  15  chr15_7179607   Sample    C    T        0      0        2 
  15  chr15_7182444     AAsi    T    G        0      0        2 
  15  chr15_7182444     AKia    T    G        0      0        2 
  15  chr15_7182444     AOna    T    G      0.5      1        2 
  15  chr15_7182444     ASom    T    G        0      0        2 
  15  chr15_7182444     HCab    T    G        0      0        2 
  15  chr15_7182444     HPrz    T    G        0      0        2 
  15  chr15_7182444     ZBoe    T    G        0      0        2 
  15  chr15_7182444     ZGre    T    G        0      0        2 
  15  chr15_7182444     ZHar    T    G        0      0        2 
  15  chr15_7182444   Sample    T    G        0      0        2 
  15  chr15_7189329     AAsi    T    C        0      0        2 
  15  chr15_7189329     AKia    T    C        0      0        2 
  15  chr15_7189329     AOna    T    C        0      0        2 
  15  chr15_7189329     ASom    T    C        0      0        2 
  15  chr15_7189329     HCab    T    C        0      0        2 
  15  chr15_7189329     HPrz    T    C        0      0        2 
  15  chr15_7189329     ZBoe    T    C      0.5      1        2 
  15  chr15_7189329     ZGre    T    C      0.5      1        2 
  15  chr15_7189329     ZHar    T    C        0      0        2 
  15  chr15_7189329   Sample    T    C        0      0        2 
  15  chr15_7192657     AAsi    C    T        0      0        2 
  15  chr15_7192657     AKia    C    T        0      0        2 
  15  chr15_7192657     AOna    C    T        0      0        2 
  15  chr15_7192657     ASom    C    T        0      0        2 
  15  chr15_7192657     HCab    C    T        1      2        2 
  15  chr15_7192657     HPrz    C    T        1      2        2 
  15  chr15_7192657     ZBoe    C    T        0      0        2 
  15  chr15_7192657     ZGre    C    T        0      0        2 
  15  chr15_7192657     ZHar    C    T        0      0        2 
  15  chr15_7192657   Sample    C    T        0      0        2 
  15  chr15_7211614     AAsi    G    A        0      0        2 
  15  chr15_7211614     AKia    G    A        0      0        2 
  15  chr15_7211614     AOna    G    A        0      0        2 
  15  chr15_7211614     ASom    G    A        0      0        2 
  15  chr15_7211614     HCab    G    A        0      0        2 
  15  chr15_7211614     HPrz    G    A        0      0        2 
  15  chr15_7211614     ZBoe    G    A      0.5      1        2 
  15  chr15_7211614     ZGre    G    A        1      2        2 
  15  chr15_7211614     ZHar    G    A        0      0        2 
  15  chr15_7211614   Sample    G    A        0      0        2 
  15  chr15_7212679     AAsi    A    C        0      0        2 
  15  chr15_7212679     AKia    A    C        0      0        2 
  15  chr15_7212679     AOna    A    C        0      0        2 
  15  chr15_7212679     ASom    A    C        1      2        2 
  15  chr15_7212679     HCab    A    C        0      0        2 
  15  chr15_7212679     HPrz    A    C        0      0        2 
  15  chr15_7212679     ZBoe    A    C        0      0        2 
  15  chr15_7212679     ZGre    A    C        0      0        2 
  15  chr15_7212679     ZHar    A    C        0      0        2 
  15  chr15_7212679   Sample    A    C        0      0        2 
  15  chr15_7213816     AAsi    A    C        0      0        2 
  15  chr15_7213816     AKia    A    C        0      0        2 
  15  chr15_7213816     AOna    A    C        0      0        2 
  15  chr15_7213816     ASom    A    C        0      0        2 
  15  chr15_7213816     HCab    A    C        0      0        2 
  15  chr15_7213816     HPrz    A    C      0.5      1        2 
  15  chr15_7213816     ZBoe    A    C        0      0        2 
  15  chr15_7213816     ZGre    A    C        0      0        2 
  15  chr15_7213816     ZHar    A    C        0      0        2 
  15  chr15_7213816   Sample    A    C        0      0        2 
  15  chr15_7215449     AAsi    G    A        0      0        2 
```
