## Supplementary File 6. Zonkey (Schubert et al. 2017) report for donkey specimen Ancient6. for "No genetic evidence yet for hinnies at Mazongshan (400-160 BCE), northwestern China": incl_ts.frq.strat (part 174 of 295)

```
  15  chr15_7215449     AKia    G    A        0      0        2 
  15  chr15_7215449     AOna    G    A        1      2        2 
  15  chr15_7215449     ASom    G    A        0      0        2 
  15  chr15_7215449     HCab    G    A        0      0        2 
  15  chr15_7215449     HPrz    G    A        0      0        2 
  15  chr15_7215449     ZBoe    G    A        0      0        2 
  15  chr15_7215449     ZGre    G    A        0      0        2 
  15  chr15_7215449     ZHar    G    A        0      0        2 
  15  chr15_7215449   Sample    G    A        0      0        2 
  15  chr15_7217701     AAsi    T    C        0      0        2 
  15  chr15_7217701     AKia    T    C        0      0        2 
  15  chr15_7217701     AOna    T    C        0      0        2 
  15  chr15_7217701     ASom    T    C        0      0        2 
  15  chr15_7217701     HCab    T    C        1      2        2 
  15  chr15_7217701     HPrz    T    C        1      2        2 
  15  chr15_7217701     ZBoe    T    C        0      0        2 
  15  chr15_7217701     ZGre    T    C        0      0        2 
  15  chr15_7217701     ZHar    T    C        0      0        2 
  15  chr15_7217701   Sample    T    C        0      0        2 
  15  chr15_7227640     AAsi    A    G        0      0        2 
  15  chr15_7227640     AKia    A    G      0.5      1        2 
  15  chr15_7227640     AOna    A    G        0      0        2 
  15  chr15_7227640     ASom    A    G        0      0        2 
  15  chr15_7227640     HCab    A    G        0      0        2 
  15  chr15_7227640     HPrz    A    G        0      0        2 
  15  chr15_7227640     ZBoe    A    G        0      0        2 
  15  chr15_7227640     ZGre    A    G        0      0        2 
  15  chr15_7227640     ZHar    A    G        0      0        2 
  15  chr15_7227640   Sample    A    G        0      0        2 
  15  chr15_7228808     AAsi    A    G        0      0        2 
  15  chr15_7228808     AKia    A    G        0      0        2 
  15  chr15_7228808     AOna    A    G        0      0        2 
  15  chr15_7228808     ASom    A    G        0      0        2 
  15  chr15_7228808     HCab    A    G        0      0        2 
  15  chr15_7228808     HPrz    A    G        0      0        2 
  15  chr15_7228808     ZBoe    A    G        1      2        2 
  15  chr15_7228808     ZGre    A    G        0      0        2 
  15  chr15_7228808     ZHar    A    G        0      0        2 
  15  chr15_7228808   Sample    A    G        0      0        2 
  15  chr15_7230203     AAsi    T    C        0      0        2 
  15  chr15_7230203     AKia    T    C        0      0        2 
  15  chr15_7230203     AOna    T    C        0      0        2 
  15  chr15_7230203     ASom    T    C        0      0        2 
  15  chr15_7230203     HCab    T    C        1      2        2 
  15  chr15_7230203     HPrz    T    C        1      2        2 
  15  chr15_7230203     ZBoe    T    C      0.5      1        2 
  15  chr15_7230203     ZGre    T    C        0      0        2 
  15  chr15_7230203     ZHar    T    C        0      0        2 
  15  chr15_7230203   Sample    T    C        0      0        2 
  15  chr15_7231697     AAsi    T    C        0      0        2 
  15  chr15_7231697     AKia    T    C        0      0        2 
  15  chr15_7231697     AOna    T    C        0      0        2 
  15  chr15_7231697     ASom    T    C        0      0        2 
  15  chr15_7231697     HCab    T    C        0      0        2 
  15  chr15_7231697     HPrz    T    C        0      0        2 
  15  chr15_7231697     ZBoe    T    C        0      0        2 
  15  chr15_7231697     ZGre    T    C        0      0        2 
  15  chr15_7231697     ZHar    T    C      0.5      1        2 
  15  chr15_7231697   Sample    T    C        0      0        2 
  15  chr15_7237165     AAsi    A    G        0      0        2 
  15  chr15_7237165     AKia    A    G        0      0        2 
  15  chr15_7237165     AOna    A    G        0      0        2 
  15  chr15_7237165     ASom    A    G        1      2        2 
  15  chr15_7237165     HCab    A    G        0      0        2 
  15  chr15_7237165     HPrz    A    G        0      0        2 
  15  chr15_7237165     ZBoe    A    G        0      0        2 
  15  chr15_7237165     ZGre    A    G        0      0        2 
  15  chr15_7237165     ZHar    A    G        0      0        2 
  15  chr15_7237165   Sample    A    G        0      0        2 
  15  chr15_7244501     AAsi    C    T        0      0        2 
  15  chr15_7244501     AKia    C    T        0      0        2 
  15  chr15_7244501     AOna    C    T        0      0        2 
  15  chr15_7244501     ASom    C    T        0      0        2 
  15  chr15_7244501     HCab    C    T        0      0        2 
  15  chr15_7244501     HPrz    C    T        0      0        2 
  15  chr15_7244501     ZBoe    C    T      0.5      1        2 
  15  chr15_7244501     ZGre    C    T        0      0        2 
  15  chr15_7244501     ZHar    C    T        0      0        2 
  15  chr15_7244501   Sample    C    T        0      0        2 
  15  chr15_7244860     AAsi    G    A        0      0        2 
  15  chr15_7244860     AKia    G    A        0      0        2 
  15  chr15_7244860     AOna    G    A        0      0        2 
  15  chr15_7244860     ASom    G    A        0      0        2 
  15  chr15_7244860     HCab    G    A        0      0        2 
  15  chr15_7244860     HPrz    G    A        0      0        2 
  15  chr15_7244860     ZBoe    G    A      0.5      1        2 
  15  chr15_7244860     ZGre    G    A        0      0        2 
  15  chr15_7244860     ZHar    G    A        0      0        2 
  15  chr15_7244860   Sample    G    A        0      0        2 
  15  chr15_7246101     AAsi    G    T        0      0        2 
  15  chr15_7246101     AKia    G    T        0      0        2 
  15  chr15_7246101     AOna    G    T        0      0        2 
  15  chr15_7246101     ASom    G    T        0      0        2 
  15  chr15_7246101     HCab    G    T        0      0        2 
  15  chr15_7246101     HPrz    G    T        0      0        2 
  15  chr15_7246101     ZBoe    G    T        0      0        2 
  15  chr15_7246101     ZGre    G    T        0      0        2 
  15  chr15_7246101     ZHar    G    T      0.5      1        2 
  15  chr15_7246101   Sample    G    T        0      0        2 
  15  chr15_7249971     AAsi    T    C        0      0        2 
  15  chr15_7249971     AKia    T    C        0      0        2 
  15  chr15_7249971     AOna    T    C        0      0        2 
  15  chr15_7249971     ASom    T    C        0      0        2 
  15  chr15_7249971     HCab    T    C        1      2        2 
  15  chr15_7249971     HPrz    T    C        1      2        2 
  15  chr15_7249971     ZBoe    T    C        1      2        2 
  15  chr15_7249971     ZGre    T    C        0      0        2 
  15  chr15_7249971     ZHar    T    C        0      0        2 
  15  chr15_7249971   Sample    T    C        0      0        2 
  15  chr15_7262016     AAsi    G    C        0      0        2 
  15  chr15_7262016     AKia    G    C        0      0        2 
  15  chr15_7262016     AOna    G    C        0      0        2 
  15  chr15_7262016     ASom    G    C        0      0        2 
  15  chr15_7262016     HCab    G    C        1      2        2 
  15  chr15_7262016     HPrz    G    C        1      2        2 
  15  chr15_7262016     ZBoe    G    C        0      0        2 
  15  chr15_7262016     ZGre    G    C        0      0        2 
  15  chr15_7262016     ZHar    G    C        0      0        2 
  15  chr15_7262016   Sample    G    C        0      0        2 
  15  chr15_7264920     AAsi    A    G        0      0        2 
  15  chr15_7264920     AKia    A    G        1      2        2 
  15  chr15_7264920     AOna    A    G        1      2        2 
  15  chr15_7264920     ASom    A    G        0      0        2 
  15  chr15_7264920     HCab    A    G        0      0        2 
  15  chr15_7264920     HPrz    A    G        0      0        2 
  15  chr15_7264920     ZBoe    A    G        0      0        2 
  15  chr15_7264920     ZGre    A    G        0      0        2 
  15  chr15_7264920     ZHar    A    G        0      0        2 
  15  chr15_7264920   Sample    A    G        0      0        2 
  15  chr15_7268305     AAsi    G    A        0      0        2 
  15  chr15_7268305     AKia    G    A        0      0        2 
  15  chr15_7268305     AOna    G    A        0      0        2 
  15  chr15_7268305     ASom    G    A        0      0        2 
  15  chr15_7268305     HCab    G    A        1      2        2 
  15  chr15_7268305     HPrz    G    A        1      2        2 
  15  chr15_7268305     ZBoe    G    A        0      0        2 
  15  chr15_7268305     ZGre    G    A        0      0        2 
  15  chr15_7268305     ZHar    G    A        0      0        2 
  15  chr15_7268305   Sample    G    A        0      0        2 
  15  chr15_7276183     AAsi    G    T        1      2        2 
  15  chr15_7276183     AKia    G    T        0      0        2 
  15  chr15_7276183     AOna    G    T        0      0        2 
  15  chr15_7276183     ASom    G    T        0      0        2 
  15  chr15_7276183     HCab    G    T        0      0        2 
  15  chr15_7276183     HPrz    G    T        0      0        2 
  15  chr15_7276183     ZBoe    G    T        0      0        2 
  15  chr15_7276183     ZGre    G    T        0      0        2 
  15  chr15_7276183     ZHar    G    T        0      0        2 
  15  chr15_7276183   Sample    G    T        1      2        2 
  15  chr15_7279055     AAsi    T    C        0      0        2 
  15  chr15_7279055     AKia    T    C        0      0        2 
  15  chr15_7279055     AOna    T    C        0      0        2 
  15  chr15_7279055     ASom    T    C        0      0        2 
  15  chr15_7279055     HCab    T    C        0      0        2 
  15  chr15_7279055     HPrz    T    C      0.5      1        2 
  15  chr15_7279055     ZBoe    T    C        0      0        2 
  15  chr15_7279055     ZGre    T    C        0      0        2 
  15  chr15_7279055     ZHar    T    C        0      0        2 
  15  chr15_7279055   Sample    T    C        0      0        2 
  15  chr15_7290206     AAsi    A    G        0      0        2 
  15  chr15_7290206     AKia    A    G        0      0        2 
  15  chr15_7290206     AOna    A    G        0      0        2 
  15  chr15_7290206     ASom    A    G        0      0        2 
  15  chr15_7290206     HCab    A    G        0      0        2 
  15  chr15_7290206     HPrz    A    G        0      0        2 
  15  chr15_7290206     ZBoe    A    G        0      0        2 
  15  chr15_7290206     ZGre    A    G      0.5      1        2 
  15  chr15_7290206     ZHar    A    G        0      0        2 
  15  chr15_7290206   Sample    A    G        0      0        2 
  15  chr15_7303819     AAsi    G    A        0      0        2 
  15  chr15_7303819     AKia    G    A        0      0        2 
  15  chr15_7303819     AOna    G    A        0      0        2 
  15  chr15_7303819     ASom    G    A        0      0        2 
  15  chr15_7303819     HCab    G    A        1      2        2 
  15  chr15_7303819     HPrz    G    A        1      2        2 
  15  chr15_7303819     ZBoe    G    A        0      0        2 
  15  chr15_7303819     ZGre    G    A        0      0        2 
  15  chr15_7303819     ZHar    G    A        0      0        2 
  15  chr15_7303819   Sample    G    A        0      0        2 
  15  chr15_7304215     AAsi    T    C        0      0        2 
  15  chr15_7304215     AKia    T    C        0      0        2 
  15  chr15_7304215     AOna    T    C        0      0        2 
  15  chr15_7304215     ASom    T    C        0      0        2 
  15  chr15_7304215     HCab    T    C        0      0        2 
  15  chr15_7304215     HPrz    T    C        0      0        2 
  15  chr15_7304215     ZBoe    T    C        0      0        2 
  15  chr15_7304215     ZGre    T    C        1      2        2 
  15  chr15_7304215     ZHar    T    C        0      0        2 
  15  chr15_7304215   Sample    T    C        0      0        2 
  15  chr15_7308972     AAsi    G    A        0      0        2 
  15  chr15_7308972     AKia    G    A        0      0        2 
  15  chr15_7308972     AOna    G    A        0      0        2 
  15  chr15_7308972     ASom    G    A        0      0        2 
  15  chr15_7308972     HCab    G    A        1      2        2 
  15  chr15_7308972     HPrz    G    A        1      2        2 
  15  chr15_7308972     ZBoe    G    A        0      0        2 
  15  chr15_7308972     ZGre    G    A        0      0        2 
  15  chr15_7308972     ZHar    G    A        0      0        2 
  15  chr15_7308972   Sample    G    A        0      0        2 
  15  chr15_7309332     AAsi    G    A        0      0        2 
  15  chr15_7309332     AKia    G    A        0      0        2 
  15  chr15_7309332     AOna    G    A        0      0        2 
  15  chr15_7309332     ASom    G    A        0      0        2 
  15  chr15_7309332     HCab    G    A        1      2        2 
  15  chr15_7309332     HPrz    G    A        1      2        2 
  15  chr15_7309332     ZBoe    G    A        0      0        2 
  15  chr15_7309332     ZGre    G    A        0      0        2 
  15  chr15_7309332     ZHar    G    A        0      0        2 
  15  chr15_7309332   Sample    G    A        0      0        2 
  15  chr15_7317396     AAsi    T    C        0      0        2 
  15  chr15_7317396     AKia    T    C        0      0        2 
  15  chr15_7317396     AOna    T    C        1      2        2 
  15  chr15_7317396     ASom    T    C        0      0        2 
  15  chr15_7317396     HCab    T    C        0      0        2 
  15  chr15_7317396     HPrz    T    C        0      0        2 
  15  chr15_7317396     ZBoe    T    C        0      0        2 
  15  chr15_7317396     ZGre    T    C        0      0        2 
  15  chr15_7317396     ZHar    T    C        0      0        2 
  15  chr15_7317396   Sample    T    C        0      0        2 
  15  chr15_7320792     AAsi    T    C        0      0        2 
  15  chr15_7320792     AKia    T    C        0      0        2 
  15  chr15_7320792     AOna    T    C        0      0        2 
  15  chr15_7320792     ASom    T    C        0      0        2 
  15  chr15_7320792     HCab    T    C        0      0        2 
  15  chr15_7320792     HPrz    T    C        0      0        2 
  15  chr15_7320792     ZBoe    T    C      0.5      1        2 
  15  chr15_7320792     ZGre    T    C        0      0        2 
  15  chr15_7320792     ZHar    T    C        0      0        2 
  15  chr15_7320792   Sample    T    C        0      0        2 
  15  chr15_7321956     AAsi    T    C        0      0        2 
  15  chr15_7321956     AKia    T    C        0      0        2 
  15  chr15_7321956     AOna    T    C        0      0        2 
  15  chr15_7321956     ASom    T    C        0      0        2 
  15  chr15_7321956     HCab    T    C      0.5      1        2 
  15  chr15_7321956     HPrz    T    C        0      0        2 
  15  chr15_7321956     ZBoe    T    C        0      0        2 
  15  chr15_7321956     ZGre    T    C        0      0        2 
  15  chr15_7321956     ZHar    T    C        0      0        2 
  15  chr15_7321956   Sample    T    C        0      0        2 
  15  chr15_7329925     AAsi    G    A        0      0        2 
  15  chr15_7329925     AKia    G    A        1      2        2 
  15  chr15_7329925     AOna    G    A      0.5      1        2 
  15  chr15_7329925     ASom    G    A        0      0        2 
  15  chr15_7329925     HCab    G    A        0      0        2 
  15  chr15_7329925     HPrz    G    A        0      0        2 
  15  chr15_7329925     ZBoe    G    A        0      0        2 
  15  chr15_7329925     ZGre    G    A        0      0        2 
  15  chr15_7329925     ZHar    G    A        0      0        2 
  15  chr15_7329925   Sample    G    A        0      0        2 
  15  chr15_7331017     AAsi    G    A      0.5      1        2 
  15  chr15_7331017     AKia    G    A        0      0        2 
  15  chr15_7331017     AOna    G    A        0      0        2 
  15  chr15_7331017     ASom    G    A        0      0        2 
  15  chr15_7331017     HCab    G    A        0      0        2 
  15  chr15_7331017     HPrz    G    A        0      0        2 
  15  chr15_7331017     ZBoe    G    A        0      0        2 
  15  chr15_7331017     ZGre    G    A        0      0        2 
  15  chr15_7331017     ZHar    G    A        0      0        2 
  15  chr15_7331017   Sample    G    A        1      2        2 
  15  chr15_7332065     AAsi    A    C        0      0        2 
  15  chr15_7332065     AKia    A    C        0      0        2 
  15  chr15_7332065     AOna    A    C        0      0        2 
  15  chr15_7332065     ASom    A    C        0      0        2 
  15  chr15_7332065     HCab    A    C        0      0        2 
  15  chr15_7332065     HPrz    A    C        0      0        2 
  15  chr15_7332065     ZBoe    A    C        0      0        2 
  15  chr15_7332065     ZGre    A    C        0      0        2 
  15  chr15_7332065     ZHar    A    C        1      2        2 
  15  chr15_7332065   Sample    A    C        0      0        2 
  15  chr15_7333132     AAsi    A    T        0      0        2 
  15  chr15_7333132     AKia    A    T        0      0        2 
  15  chr15_7333132     AOna    A    T      0.5      1        2 
  15  chr15_7333132     ASom    A    T        0      0        2 
  15  chr15_7333132     HCab    A    T        0      0        2 
  15  chr15_7333132     HPrz    A    T        0      0        2 
  15  chr15_7333132     ZBoe    A    T        0      0        2 
  15  chr15_7333132     ZGre    A    T        0      0        2 
  15  chr15_7333132     ZHar    A    T        0      0        2 
  15  chr15_7333132   Sample    A    T        0      0        2 
  15  chr15_7333258     AAsi    T    C        0      0        2 
  15  chr15_7333258     AKia    T    C        1      2        2 
  15  chr15_7333258     AOna    T    C        0      0        2 
  15  chr15_7333258     ASom    T    C        0      0        2 
  15  chr15_7333258     HCab    T    C        0      0        2 
  15  chr15_7333258     HPrz    T    C        0      0        2 
  15  chr15_7333258     ZBoe    T    C        0      0        2 
  15  chr15_7333258     ZGre    T    C        0      0        2 
  15  chr15_7333258     ZHar    T    C        0      0        2 
  15  chr15_7333258   Sample    T    C        0      0        2 
  15  chr15_7334883     AAsi    A    G        0      0        2 
  15  chr15_7334883     AKia    A    G        0      0        2 
  15  chr15_7334883     AOna    A    G        0      0        2 
  15  chr15_7334883     ASom    A    G        0      0        2 
  15  chr15_7334883     HCab    A    G        0      0        2 
  15  chr15_7334883     HPrz    A    G        0      0        2 
  15  chr15_7334883     ZBoe    A    G        0      0        2 
  15  chr15_7334883     ZGre    A    G        0      0        2 
  15  chr15_7334883     ZHar    A    G        1      2        2 
  15  chr15_7334883   Sample    A    G        0      0        2 
  15  chr15_7338200     AAsi    C    T        0      0        2 
  15  chr15_7338200     AKia    C    T        0      0        2 
  15  chr15_7338200     AOna    C    T        0      0        2 
  15  chr15_7338200     ASom    C    T        0      0        2 
  15  chr15_7338200     HCab    C    T        0      0        2 
  15  chr15_7338200     HPrz    C    T        0      0        2 
  15  chr15_7338200     ZBoe    C    T        0      0        2 
  15  chr15_7338200     ZGre    C    T        1      2        2 
  15  chr15_7338200     ZHar    C    T        0      0        2 
  15  chr15_7338200   Sample    C    T        0      0        2 
  15  chr15_7343912     AAsi    G    A        0      0        2 
  15  chr15_7343912     AKia    G    A        0      0        2 
  15  chr15_7343912     AOna    G    A        0      0        2 
  15  chr15_7343912     ASom    G    A        0      0        2 
  15  chr15_7343912     HCab    G    A      0.5      1        2 
  15  chr15_7343912     HPrz    G    A        0      0        2 
  15  chr15_7343912     ZBoe    G    A        0      0        2 
  15  chr15_7343912     ZGre    G    A        0      0        2 
  15  chr15_7343912     ZHar    G    A        0      0        2 
  15  chr15_7343912   Sample    G    A        0      0        2 
  15  chr15_7344479     AAsi    T    G        0      0        2 
  15  chr15_7344479     AKia    T    G        0      0        2 
  15  chr15_7344479     AOna    T    G      0.5      1        2 
  15  chr15_7344479     ASom    T    G        0      0        2 
  15  chr15_7344479     HCab    T    G        0      0        2 
  15  chr15_7344479     HPrz    T    G        0      0        2 
  15  chr15_7344479     ZBoe    T    G        0      0        2 
  15  chr15_7344479     ZGre    T    G        0      0        2 
  15  chr15_7344479     ZHar    T    G        0      0        2 
  15  chr15_7344479   Sample    T    G        0      0        2 
  15  chr15_7347782     AAsi    T    C        0      0        2 
  15  chr15_7347782     AKia    T    C        0      0        2 
  15  chr15_7347782     AOna    T    C      0.5      1        2 
  15  chr15_7347782     ASom    T    C        0      0        2 
  15  chr15_7347782     HCab    T    C        0      0        2 
  15  chr15_7347782     HPrz    T    C        0      0        2 
  15  chr15_7347782     ZBoe    T    C        0      0        2 
  15  chr15_7347782     ZGre    T    C        0      0        2 
  15  chr15_7347782     ZHar    T    C        0      0        2 
  15  chr15_7347782   Sample    T    C        0      0        2 
  15  chr15_7355440     AAsi    A    G        0      0        2 
  15  chr15_7355440     AKia    A    G        0      0        2 
  15  chr15_7355440     AOna    A    G      0.5      1        2 
  15  chr15_7355440     ASom    A    G        0      0        2 
  15  chr15_7355440     HCab    A    G        0      0        2 
  15  chr15_7355440     HPrz    A    G        0      0        2 
  15  chr15_7355440     ZBoe    A    G        0      0        2 
  15  chr15_7355440     ZGre    A    G        0      0        2 
  15  chr15_7355440     ZHar    A    G        0      0        2 
  15  chr15_7355440   Sample    A    G        0      0        2 
  15  chr15_7358386     AAsi    C    T        0      0        2 
  15  chr15_7358386     AKia    C    T        0      0        2 
  15  chr15_7358386     AOna    C    T        0      0        2 
  15  chr15_7358386     ASom    C    T        0      0        2 
  15  chr15_7358386     HCab    C    T        1      2        2 
  15  chr15_7358386     HPrz    C    T        1      2        2 
  15  chr15_7358386     ZBoe    C    T        0      0        2 
  15  chr15_7358386     ZGre    C    T        0      0        2 
  15  chr15_7358386     ZHar    C    T        0      0        2 
  15  chr15_7358386   Sample    C    T        0      0        2 
  15  chr15_7360548     AAsi    T    G        0      0        2 
  15  chr15_7360548     AKia    T    G        0      0        2 
  15  chr15_7360548     AOna    T    G        0      0        2 
  15  chr15_7360548     ASom    T    G        0      0        2 
  15  chr15_7360548     HCab    T    G        0      0        2 
  15  chr15_7360548     HPrz    T    G        0      0        2 
  15  chr15_7360548     ZBoe    T    G        0      0        2 
  15  chr15_7360548     ZGre    T    G        0      0        2 
  15  chr15_7360548     ZHar    T    G        1      2        2 
  15  chr15_7360548   Sample    T    G        0      0        2 
  15  chr15_7360556     AAsi    A    G        0      0        2 
  15  chr15_7360556     AKia    A    G        0      0        2 
  15  chr15_7360556     AOna    A    G        0      0        2 
  15  chr15_7360556     ASom    A    G        0      0        2 
  15  chr15_7360556     HCab    A    G        0      0        2 
  15  chr15_7360556     HPrz    A    G      0.5      1        2 
  15  chr15_7360556     ZBoe    A    G        0      0        2 
  15  chr15_7360556     ZGre    A    G        0      0        2 
  15  chr15_7360556     ZHar    A    G        0      0        2 
  15  chr15_7360556   Sample    A    G        1      2        2 
  15  chr15_7360854     AAsi    T    A        0      0        2 
  15  chr15_7360854     AKia    T    A        0      0        2 
  15  chr15_7360854     AOna    T    A        0      0        2 
  15  chr15_7360854     ASom    T    A      0.5      1        2 
  15  chr15_7360854     HCab    T    A        0      0        2 
  15  chr15_7360854     HPrz    T    A        0      0        2 
  15  chr15_7360854     ZBoe    T    A        0      0        2 
  15  chr15_7360854     ZGre    T    A        0      0        2 
  15  chr15_7360854     ZHar    T    A        0      0        2 
  15  chr15_7360854   Sample    T    A        0      0        2 
  15  chr15_7361390     AAsi    T    C        0      0        2 
  15  chr15_7361390     AKia    T    C        0      0        2 
  15  chr15_7361390     AOna    T    C        0      0        2 
  15  chr15_7361390     ASom    T    C        0      0        2 
  15  chr15_7361390     HCab    T    C      0.5      1        2 
  15  chr15_7361390     HPrz    T    C        0      0        2 
  15  chr15_7361390     ZBoe    T    C        0      0        2 
  15  chr15_7361390     ZGre    T    C        0      0        2 
  15  chr15_7361390     ZHar    T    C        0      0        2 
  15  chr15_7361390   Sample    T    C        0      0        2 
  15  chr15_7365308     AAsi    A    C        0      0        2 
  15  chr15_7365308     AKia    A    C        0      0        2 
  15  chr15_7365308     AOna    A    C        0      0        2 
  15  chr15_7365308     ASom    A    C        0      0        2 
  15  chr15_7365308     HCab    A    C        0      0        2 
  15  chr15_7365308     HPrz    A    C      0.5      1        2 
  15  chr15_7365308     ZBoe    A    C        0      0        2 
  15  chr15_7365308     ZGre    A    C        0      0        2 
  15  chr15_7365308     ZHar    A    C        0      0        2 
  15  chr15_7365308   Sample    A    C        0      0        2 
  15  chr15_7372107     AAsi    G    A        0      0        2 
  15  chr15_7372107     AKia    G    A        0      0        2 
  15  chr15_7372107     AOna    G    A        0      0        2 
  15  chr15_7372107     ASom    G    A        0      0        2 
  15  chr15_7372107     HCab    G    A        1      2        2 
  15  chr15_7372107     HPrz    G    A        1      2        2 
  15  chr15_7372107     ZBoe    G    A        0      0        2 
  15  chr15_7372107     ZGre    G    A        0      0        2 
  15  chr15_7372107     ZHar    G    A        0      0        2 
  15  chr15_7372107   Sample    G    A        0      0        2 
  15  chr15_7389382     AAsi    C    A      0.5      1        2 
  15  chr15_7389382     AKia    C    A        0      0        2 
  15  chr15_7389382     AOna    C    A        0      0        2 
  15  chr15_7389382     ASom    C    A        0      0        2 
  15  chr15_7389382     HCab    C    A        0      0        2 
  15  chr15_7389382     HPrz    C    A        0      0        2 
  15  chr15_7389382     ZBoe    C    A        0      0        2 
  15  chr15_7389382     ZGre    C    A        0      0        2 
  15  chr15_7389382     ZHar    C    A        0      0        2 
  15  chr15_7389382   Sample    C    A        0      0        2 
  15  chr15_7389873     AAsi    A    G        1      2        2 
  15  chr15_7389873     AKia    A    G        0      0        2 
  15  chr15_7389873     AOna    A    G        0      0        2 
  15  chr15_7389873     ASom    A    G        1      2        2 
  15  chr15_7389873     HCab    A    G        0      0        2 
  15  chr15_7389873     HPrz    A    G        0      0        2 
  15  chr15_7389873     ZBoe    A    G        0      0        2 
  15  chr15_7389873     ZGre    A    G        0      0        2 
  15  chr15_7389873     ZHar    A    G        0      0        2 
  15  chr15_7389873   Sample    A    G        1      2        2 
  15  chr15_7390760     AAsi    T    C        0      0        2 
  15  chr15_7390760     AKia    T    C        0      0        2 
  15  chr15_7390760     AOna    T    C        0      0        2 
  15  chr15_7390760     ASom    T    C      0.5      1        2 
  15  chr15_7390760     HCab    T    C        0      0        2 
  15  chr15_7390760     HPrz    T    C        0      0        2 
  15  chr15_7390760     ZBoe    T    C        0      0        2 
  15  chr15_7390760     ZGre    T    C        0      0        2 
  15  chr15_7390760     ZHar    T    C        0      0        2 
  15  chr15_7390760   Sample    T    C        0      0        2 
  15  chr15_7390987     AAsi    G    C        1      2        2 
  15  chr15_7390987     AKia    G    C        0      0        2 
  15  chr15_7390987     AOna    G    C        0      0        2 
  15  chr15_7390987     ASom    G    C        1      2        2 
  15  chr15_7390987     HCab    G    C        0      0        2 
  15  chr15_7390987     HPrz    G    C        0      0        2 
  15  chr15_7390987     ZBoe    G    C        0      0        2 
  15  chr15_7390987     ZGre    G    C        0      0        2 
  15  chr15_7390987     ZHar    G    C        0      0        2 
  15  chr15_7390987   Sample    G    C        1      2        2 
  15  chr15_7391849     AAsi    C    T        0      0        2 
  15  chr15_7391849     AKia    C    T        0      0        2 
  15  chr15_7391849     AOna    C    T        0      0        2 
  15  chr15_7391849     ASom    C    T        0      0        2 
  15  chr15_7391849     HCab    C    T        1      2        2 
  15  chr15_7391849     HPrz    C    T        1      2        2 
  15  chr15_7391849     ZBoe    C    T        0      0        2 
  15  chr15_7391849     ZGre    C    T        0      0        2 
  15  chr15_7391849     ZHar    C    T        0      0        2 
  15  chr15_7391849   Sample    C    T        0      0        2 
  15  chr15_7394924     AAsi    T    C        0      0        2 
  15  chr15_7394924     AKia    T    C        0      0        2 
  15  chr15_7394924     AOna    T    C        0      0        2 
  15  chr15_7394924     ASom    T    C        0      0        2 
  15  chr15_7394924     HCab    T    C        0      0        2 
  15  chr15_7394924     HPrz    T    C        0      0        2 
  15  chr15_7394924     ZBoe    T    C      0.5      1        2 
  15  chr15_7394924     ZGre    T    C        1      2        2 
  15  chr15_7394924     ZHar    T    C        0      0        2 
  15  chr15_7394924   Sample    T    C        0      0        2 
  15  chr15_7396808     AAsi    C    T        0      0        2 
  15  chr15_7396808     AKia    C    T        0      0        2 
  15  chr15_7396808     AOna    C    T        0      0        2 
  15  chr15_7396808     ASom    C    T        0      0        2 
  15  chr15_7396808     HCab    C    T        1      2        2 
  15  chr15_7396808     HPrz    C    T        1      2        2 
  15  chr15_7396808     ZBoe    C    T        0      0        2 
  15  chr15_7396808     ZGre    C    T        0      0        2 
  15  chr15_7396808     ZHar    C    T        0      0        2 
  15  chr15_7396808   Sample    C    T        0      0        2 
  15  chr15_7417867     AAsi    T    A        0      0        2 
  15  chr15_7417867     AKia    T    A        0      0        2 
  15  chr15_7417867     AOna    T    A        0      0        2 
  15  chr15_7417867     ASom    T    A        0      0        2 
  15  chr15_7417867     HCab    T    A        0      0        2 
  15  chr15_7417867     HPrz    T    A        0      0        2 
  15  chr15_7417867     ZBoe    T    A        0      0        2 
  15  chr15_7417867     ZGre    T    A        0      0        2 
  15  chr15_7417867     ZHar    T    A        1      2        2 
  15  chr15_7417867   Sample    T    A        0      0        2 
  15  chr15_7419964     AAsi    T    C        0      0        2 
  15  chr15_7419964     AKia    T    C        1      2        2 
  15  chr15_7419964     AOna    T    C        1      2        2 
  15  chr15_7419964     ASom    T    C        0      0        2 
  15  chr15_7419964     HCab    T    C        0      0        2 
  15  chr15_7419964     HPrz    T    C        0      0        2 
  15  chr15_7419964     ZBoe    T    C        0      0        2 
  15  chr15_7419964     ZGre    T    C        0      0        2 
  15  chr15_7419964     ZHar    T    C        0      0        2 
  15  chr15_7419964   Sample    T    C        0      0        2 
  15  chr15_7433608     AAsi    C    G        0      0        2 
  15  chr15_7433608     AKia    C    G        1      2        2 
  15  chr15_7433608     AOna    C    G        0      0        2 
  15  chr15_7433608     ASom    C    G        0      0        2 
  15  chr15_7433608     HCab    C    G        0      0        2 
  15  chr15_7433608     HPrz    C    G        0      0        2 
  15  chr15_7433608     ZBoe    C    G        0      0        2 
  15  chr15_7433608     ZGre    C    G        0      0        2 
  15  chr15_7433608     ZHar    C    G        0      0        2 
  15  chr15_7433608   Sample    C    G        0      0        2 
  15  chr15_7436459     AAsi    T    C        0      0        2 
  15  chr15_7436459     AKia    T    C        0      0        2 
  15  chr15_7436459     AOna    T    C        0      0        2 
  15  chr15_7436459     ASom    T    C        0      0        2 
  15  chr15_7436459     HCab    T    C        0      0        2 
  15  chr15_7436459     HPrz    T    C        0      0        2 
  15  chr15_7436459     ZBoe    T    C        0      0        2 
  15  chr15_7436459     ZGre    T    C        0      0        2 
  15  chr15_7436459     ZHar    T    C        1      2        2 
  15  chr15_7436459   Sample    T    C        0      0        2 
  15  chr15_7441649     AAsi    T    G        0      0        2 
  15  chr15_7441649     AKia    T    G        0      0        2 
  15  chr15_7441649     AOna    T    G      0.5      1        2 
  15  chr15_7441649     ASom    T    G        0      0        2 
  15  chr15_7441649     HCab    T    G        0      0        2 
  15  chr15_7441649     HPrz    T    G        0      0        2 
  15  chr15_7441649     ZBoe    T    G        0      0        2 
  15  chr15_7441649     ZGre    T    G        0      0        2 
  15  chr15_7441649     ZHar    T    G        0      0        2 
  15  chr15_7441649   Sample    T    G        0      0        2 
  15  chr15_7442499     AAsi    C    A        0      0        2 
  15  chr15_7442499     AKia    C    A        0      0        2 
  15  chr15_7442499     AOna    C    A        0      0        2 
  15  chr15_7442499     ASom    C    A        0      0        2 
  15  chr15_7442499     HCab    C    A        1      2        2 
  15  chr15_7442499     HPrz    C    A        1      2        2 
  15  chr15_7442499     ZBoe    C    A        0      0        2 
  15  chr15_7442499     ZGre    C    A        0      0        2 
  15  chr15_7442499     ZHar    C    A        0      0        2 
  15  chr15_7442499   Sample    C    A        0      0        2 
  15  chr15_7451600     AAsi    C    T        0      0        2 
  15  chr15_7451600     AKia    C    T        1      2        2 
  15  chr15_7451600     AOna    C    T        1      2        2 
  15  chr15_7451600     ASom    C    T        0      0        2 
  15  chr15_7451600     HCab    C    T        0      0        2 
  15  chr15_7451600     HPrz    C    T        0      0        2 
  15  chr15_7451600     ZBoe    C    T        0      0        2 
  15  chr15_7451600     ZGre    C    T        0      0        2 
  15  chr15_7451600     ZHar    C    T        0      0        2 
  15  chr15_7451600   Sample    C    T        0      0        2 
  15  chr15_7456619     AAsi    T    C        0      0        2 
  15  chr15_7456619     AKia    T    C        0      0        2 
  15  chr15_7456619     AOna    T    C        0      0        2 
  15  chr15_7456619     ASom    T    C        0      0        2 
  15  chr15_7456619     HCab    T    C        0      0        2 
  15  chr15_7456619     HPrz    T    C        0      0        2 
  15  chr15_7456619     ZBoe    T    C        0      0        2 
  15  chr15_7456619     ZGre    T    C        0      0        2 
  15  chr15_7456619     ZHar    T    C        1      2        2 
  15  chr15_7456619   Sample    T    C        0      0        2 
  15  chr15_7467898     AAsi    A    C        0      0        2 
  15  chr15_7467898     AKia    A    C        0      0        2 
  15  chr15_7467898     AOna    A    C        0      0        2 
  15  chr15_7467898     ASom    A    C        0      0        2 
  15  chr15_7467898     HCab    A    C        0      0        2 
  15  chr15_7467898     HPrz    A    C      0.5      1        2 
  15  chr15_7467898     ZBoe    A    C        0      0        2 
  15  chr15_7467898     ZGre    A    C        0      0        2 
  15  chr15_7467898     ZHar    A    C        0      0        2 
  15  chr15_7467898   Sample    A    C        0      0        2 
  15  chr15_7474750     AAsi    C    G        0      0        2 
  15  chr15_7474750     AKia    C    G        1      2        2 
  15  chr15_7474750     AOna    C    G        0      0        2 
  15  chr15_7474750     ASom    C    G        0      0        2 
  15  chr15_7474750     HCab    C    G        0      0        2 
  15  chr15_7474750     HPrz    C    G        0      0        2 
  15  chr15_7474750     ZBoe    C    G        0      0        2 
  15  chr15_7474750     ZGre    C    G        0      0        2 
  15  chr15_7474750     ZHar    C    G        0      0        2 
  15  chr15_7474750   Sample    C    G        0      0        2 
  15  chr15_7477128     AAsi    T    C        0      0        2 
  15  chr15_7477128     AKia    T    C        0      0        2 
  15  chr15_7477128     AOna    T    C        0      0        2 
  15  chr15_7477128     ASom    T    C        0      0        2 
  15  chr15_7477128     HCab    T    C        0      0        2 
  15  chr15_7477128     HPrz    T    C        0      0        2 
  15  chr15_7477128     ZBoe    T    C        0      0        2 
  15  chr15_7477128     ZGre    T    C        0      0        2 
  15  chr15_7477128     ZHar    T    C        1      2        2 
  15  chr15_7477128   Sample    T    C        0      0        2 
  15  chr15_7492883     AAsi    A    G        0      0        2 
  15  chr15_7492883     AKia    A    G        0      0        2 
  15  chr15_7492883     AOna    A    G        0      0        2 
  15  chr15_7492883     ASom    A    G        0      0        2 
  15  chr15_7492883     HCab    A    G        0      0        2 
  15  chr15_7492883     HPrz    A    G        0      0        2 
  15  chr15_7492883     ZBoe    A    G        0      0        2 
  15  chr15_7492883     ZGre    A    G        0      0        2 
  15  chr15_7492883     ZHar    A    G        1      2        2 
  15  chr15_7492883   Sample    A    G        0      0        2 
  15  chr15_7507882     AAsi    A    G        0      0        2 
  15  chr15_7507882     AKia    A    G        0      0        2 
  15  chr15_7507882     AOna    A    G        0      0        2 
  15  chr15_7507882     ASom    A    G        0      0        2 
  15  chr15_7507882     HCab    A    G        0      0        2 
  15  chr15_7507882     HPrz    A    G        0      0        2 
  15  chr15_7507882     ZBoe    A    G      0.5      1        2 
  15  chr15_7507882     ZGre    A    G        0      0        2 
  15  chr15_7507882     ZHar    A    G      0.5      1        2 
  15  chr15_7507882   Sample    A    G        0      0        2 
  15  chr15_7512483     AAsi    G    C        0      0        2 
  15  chr15_7512483     AKia    G    C        0      0        2 
  15  chr15_7512483     AOna    G    C        0      0        2 
  15  chr15_7512483     ASom    G    C        0      0        2 
  15  chr15_7512483     HCab    G    C        1      2        2 
  15  chr15_7512483     HPrz    G    C        1      2        2 
  15  chr15_7512483     ZBoe    G    C        0      0        2 
  15  chr15_7512483     ZGre    G    C        0      0        2 
  15  chr15_7512483     ZHar    G    C        0      0        2 
  15  chr15_7512483   Sample    G    C        0      0        2 
  15  chr15_7514558     AAsi    T    C        0      0        2 
  15  chr15_7514558     AKia    T    C        0      0        2 
  15  chr15_7514558     AOna    T    C        0      0        2 
  15  chr15_7514558     ASom    T    C        0      0        2 
  15  chr15_7514558     HCab    T    C        1      2        2 
  15  chr15_7514558     HPrz    T    C        1      2        2 
  15  chr15_7514558     ZBoe    T    C        0      0        2 
  15  chr15_7514558     ZGre    T    C        0      0        2 
  15  chr15_7514558     ZHar    T    C        0      0        2 
  15  chr15_7514558   Sample    T    C        0      0        2 
  15  chr15_7515991     AAsi    T    C      0.5      1        2 
  15  chr15_7515991     AKia    T    C        0      0        2 
  15  chr15_7515991     AOna    T    C        0      0        2 
  15  chr15_7515991     ASom    T    C        1      2        2 
  15  chr15_7515991     HCab    T    C        0      0        2 
  15  chr15_7515991     HPrz    T    C        0      0        2 
  15  chr15_7515991     ZBoe    T    C        0      0        2 
  15  chr15_7515991     ZGre    T    C        0      0        2 
  15  chr15_7515991     ZHar    T    C        0      0        2 
  15  chr15_7515991   Sample    T    C        0      0        2 
  15  chr15_7520271     AAsi    T    C        0      0        2 
  15  chr15_7520271     AKia    T    C        0      0        2 
  15  chr15_7520271     AOna    T    C        0      0        2 
  15  chr15_7520271     ASom    T    C        0      0        2 
  15  chr15_7520271     HCab    T    C        0      0        2 
  15  chr15_7520271     HPrz    T    C        0      0        2 
  15  chr15_7520271     ZBoe    T    C        0      0        2 
  15  chr15_7520271     ZGre    T    C      0.5      1        2 
  15  chr15_7520271     ZHar    T    C        0      0        2 
  15  chr15_7520271   Sample    T    C        0      0        2 
  15  chr15_7522898     AAsi    A    G        1      2        2 
  15  chr15_7522898     AKia    A    G        0      0        2 
  15  chr15_7522898     AOna    A    G        0      0        2 
  15  chr15_7522898     ASom    A    G        1      2        2 
  15  chr15_7522898     HCab    A    G        0      0        2 
  15  chr15_7522898     HPrz    A    G        0      0        2 
  15  chr15_7522898     ZBoe    A    G        0      0        2 
  15  chr15_7522898     ZGre    A    G        0      0        2 
  15  chr15_7522898     ZHar    A    G        0      0        2 
  15  chr15_7522898   Sample    A    G        1      2        2 
  15  chr15_7523955     AAsi    G    A        0      0        2 
  15  chr15_7523955     AKia    G    A        0      0        2 
  15  chr15_7523955     AOna    G    A        0      0        2 
  15  chr15_7523955     ASom    G    A        0      0        2 
  15  chr15_7523955     HCab    G    A        1      2        2 
  15  chr15_7523955     HPrz    G    A        1      2        2 
  15  chr15_7523955     ZBoe    G    A        0      0        2 
  15  chr15_7523955     ZGre    G    A        0      0        2 
  15  chr15_7523955     ZHar    G    A        0      0        2 
  15  chr15_7523955   Sample    G    A        0      0        2 
  15  chr15_7526304     AAsi    T    C        0      0        2 
  15  chr15_7526304     AKia    T    C        0      0        2 
  15  chr15_7526304     AOna    T    C        0      0        2 
  15  chr15_7526304     ASom    T    C        0      0        2 
  15  chr15_7526304     HCab    T    C        0      0        2 
  15  chr15_7526304     HPrz    T    C        0      0        2 
  15  chr15_7526304     ZBoe    T    C        1      2        2 
  15  chr15_7526304     ZGre    T    C        0      0        2 
  15  chr15_7526304     ZHar    T    C        0      0        2 
  15  chr15_7526304   Sample    T    C        0      0        2 
  15  chr15_7530569     AAsi    A    C        0      0        2 
  15  chr15_7530569     AKia    A    C        0      0        2 
  15  chr15_7530569     AOna    A    C        0      0        2 
  15  chr15_7530569     ASom    A    C        0      0        2 
  15  chr15_7530569     HCab    A    C        1      2        2 
  15  chr15_7530569     HPrz    A    C        1      2        2 
  15  chr15_7530569     ZBoe    A    C        0      0        2 
  15  chr15_7530569     ZGre    A    C        0      0        2 
  15  chr15_7530569     ZHar    A    C        0      0        2 
  15  chr15_7530569   Sample    A    C        0      0        2 
  15  chr15_7531303     AAsi    G    A        0      0        2 
  15  chr15_7531303     AKia    G    A        0      0        2 
  15  chr15_7531303     AOna    G    A        0      0        2 
  15  chr15_7531303     ASom    G    A        0      0        2 
  15  chr15_7531303     HCab    G    A        0      0        2 
  15  chr15_7531303     HPrz    G    A        0      0        2 
  15  chr15_7531303     ZBoe    G    A        0      0        2 
  15  chr15_7531303     ZGre    G    A        0      0        2 
  15  chr15_7531303     ZHar    G    A        1      2        2 
  15  chr15_7531303   Sample    G    A        0      0        2 
  15  chr15_7534254     AAsi    A    G        0      0        2 
  15  chr15_7534254     AKia    A    G        1      2        2 
  15  chr15_7534254     AOna    A    G        0      0        2 
  15  chr15_7534254     ASom    A    G        0      0        2 
  15  chr15_7534254     HCab    A    G        0      0        2 
  15  chr15_7534254     HPrz    A    G        0      0        2 
  15  chr15_7534254     ZBoe    A    G        0      0        2 
  15  chr15_7534254     ZGre    A    G        0      0        2 
  15  chr15_7534254     ZHar    A    G        0      0        2 
  15  chr15_7534254   Sample    A    G        0      0        2 
  15  chr15_7542973     AAsi    T    G        0      0        2 
  15  chr15_7542973     AKia    T    G        0      0        2 
  15  chr15_7542973     AOna    T    G      0.5      1        2 
  15  chr15_7542973     ASom    T    G        0      0        2 
  15  chr15_7542973     HCab    T    G        0      0        2 
  15  chr15_7542973     HPrz    T    G        0      0        2 
  15  chr15_7542973     ZBoe    T    G        0      0        2 
  15  chr15_7542973     ZGre    T    G        0      0        2 
  15  chr15_7542973     ZHar    T    G        0      0        2 
  15  chr15_7542973   Sample    T    G        0      0        2 
  15  chr15_7544935     AAsi    G    A        0      0        2 
  15  chr15_7544935     AKia    G    A        0      0        2 
  15  chr15_7544935     AOna    G    A        0      0        2 
  15  chr15_7544935     ASom    G    A        0      0        2 
  15  chr15_7544935     HCab    G    A        0      0        2 
  15  chr15_7544935     HPrz    G    A        0      0        2 
  15  chr15_7544935     ZBoe    G    A        0      0        2 
  15  chr15_7544935     ZGre    G    A      0.5      1        2 
  15  chr15_7544935     ZHar    G    A        0      0        2 
  15  chr15_7544935   Sample    G    A        0      0        2 
  15  chr15_7546406     AAsi    A    T        0      0        2 
  15  chr15_7546406     AKia    A    T        0      0        2 
  15  chr15_7546406     AOna    A    T        0      0        2 
  15  chr15_7546406     ASom    A    T      0.5      1        2 
  15  chr15_7546406     HCab    A    T        0      0        2 
  15  chr15_7546406     HPrz    A    T        0      0        2 
  15  chr15_7546406     ZBoe    A    T        0      0        2 
  15  chr15_7546406     ZGre    A    T        0      0        2 
  15  chr15_7546406     ZHar    A    T        0      0        2 
  15  chr15_7546406   Sample    A    T        0      0        2 
  15  chr15_7546423     AAsi    C    T        0      0        2 
  15  chr15_7546423     AKia    C    T        0      0        2 
  15  chr15_7546423     AOna    C    T        0      0        2 
  15  chr15_7546423     ASom    C    T        0      0        2 
  15  chr15_7546423     HCab    C    T        1      2        2 
  15  chr15_7546423     HPrz    C    T        1      2        2 
  15  chr15_7546423     ZBoe    C    T        0      0        2 
  15  chr15_7546423     ZGre    C    T        0      0        2 
  15  chr15_7546423     ZHar    C    T        0      0        2 
  15  chr15_7546423   Sample    C    T        0      0        2 
  15  chr15_7558354     AAsi    T    C        0      0        2 
  15  chr15_7558354     AKia    T    C        0      0        2 
  15  chr15_7558354     AOna    T    C        0      0        2 
  15  chr15_7558354     ASom    T    C        0      0        2 
  15  chr15_7558354     HCab    T    C        0      0        2 
  15  chr15_7558354     HPrz    T    C      0.5      1        2 
  15  chr15_7558354     ZBoe    T    C        0      0        2 
  15  chr15_7558354     ZGre    T    C        0      0        2 
  15  chr15_7558354     ZHar    T    C        0      0        2 
  15  chr15_7558354   Sample    T    C        0      0        2 
  15  chr15_7560417     AAsi    C    T        0      0        2 
  15  chr15_7560417     AKia    C    T        0      0        2 
  15  chr15_7560417     AOna    C    T        0      0        2 
  15  chr15_7560417     ASom    C    T        0      0        2 
  15  chr15_7560417     HCab    C    T        1      2        2 
  15  chr15_7560417     HPrz    C    T        1      2        2 
  15  chr15_7560417     ZBoe    C    T        0      0        2 
  15  chr15_7560417     ZGre    C    T        0      0        2 
  15  chr15_7560417     ZHar    C    T        0      0        2 
  15  chr15_7560417   Sample    C    T        0      0        2 
  15  chr15_7564480     AAsi    C    A        0      0        2 
  15  chr15_7564480     AKia    C    A        0      0        2 
  15  chr15_7564480     AOna    C    A        0      0        2 
  15  chr15_7564480     ASom    C    A        0      0        2 
  15  chr15_7564480     HCab    C    A        0      0        2 
  15  chr15_7564480     HPrz    C    A        0      0        2 
  15  chr15_7564480     ZBoe    C    A        0      0        2 
  15  chr15_7564480     ZGre    C    A      0.5      1        2 
  15  chr15_7564480     ZHar    C    A        0      0        2 
  15  chr15_7564480   Sample    C    A        0      0        2 
  15  chr15_7564832     AAsi    C    T        0      0        2 
  15  chr15_7564832     AKia    C    T        0      0        2 
  15  chr15_7564832     AOna    C    T      0.5      1        2 
  15  chr15_7564832     ASom    C    T        0      0        2 
  15  chr15_7564832     HCab    C    T        0      0        2 
  15  chr15_7564832     HPrz    C    T        0      0        2 
  15  chr15_7564832     ZBoe    C    T        0      0        2 
  15  chr15_7564832     ZGre    C    T        0      0        2 
  15  chr15_7564832     ZHar    C    T        0      0        2 
  15  chr15_7564832   Sample    C    T        0      0        2 
  15  chr15_7568449     AAsi    G    A        0      0        2 
  15  chr15_7568449     AKia    G    A        0      0        2 
  15  chr15_7568449     AOna    G    A        0      0        2 
  15  chr15_7568449     ASom    G    A        0      0        2 
  15  chr15_7568449     HCab    G    A        1      2        2 
  15  chr15_7568449     HPrz    G    A        1      2        2 
  15  chr15_7568449     ZBoe    G    A        0      0        2 
  15  chr15_7568449     ZGre    G    A        0      0        2 
  15  chr15_7568449     ZHar    G    A        0      0        2 
  15  chr15_7568449   Sample    G    A        0      0        2 
  15  chr15_7569054     AAsi    C    A      0.5      1        2 
  15  chr15_7569054     AKia    C    A        0      0        2 
  15  chr15_7569054     AOna    C    A        0      0        2 
  15  chr15_7569054     ASom    C    A        0      0        2 
  15  chr15_7569054     HCab    C    A        0      0        2 
  15  chr15_7569054     HPrz    C    A        0      0        2 
  15  chr15_7569054     ZBoe    C    A        0      0        2 
  15  chr15_7569054     ZGre    C    A        0      0        2 
  15  chr15_7569054     ZHar    C    A        0      0        2 
  15  chr15_7569054   Sample    C    A        0      0        2 
  15  chr15_7570727     AAsi    C    A        0      0        2 
  15  chr15_7570727     AKia    C    A        0      0        2 
  15  chr15_7570727     AOna    C    A        0      0        2 
  15  chr15_7570727     ASom    C    A        0      0        2 
  15  chr15_7570727     HCab    C    A        0      0        2 
  15  chr15_7570727     HPrz    C    A      0.5      1        2 
  15  chr15_7570727     ZBoe    C    A        0      0        2 
  15  chr15_7570727     ZGre    C    A        0      0        2 
  15  chr15_7570727     ZHar    C    A        0      0        2 
  15  chr15_7570727   Sample    C    A        0      0        2 
  15  chr15_7574796     AAsi    A    T        0      0        2 
  15  chr15_7574796     AKia    A    T        0      0        2 
  15  chr15_7574796     AOna    A    T        0      0        2 
  15  chr15_7574796     ASom    A    T        0      0        2 
  15  chr15_7574796     HCab    A    T      0.5      1        2 
  15  chr15_7574796     HPrz    A    T        0      0        2 
  15  chr15_7574796     ZBoe    A    T        0      0        2 
  15  chr15_7574796     ZGre    A    T        0      0        2 
  15  chr15_7574796     ZHar    A    T        0      0        2 
  15  chr15_7574796   Sample    A    T        0      0        2 
  15  chr15_7575454     AAsi    A    G        0      0        2 
  15  chr15_7575454     AKia    A    G        0      0        2 
  15  chr15_7575454     AOna    A    G        0      0        2 
  15  chr15_7575454     ASom    A    G        0      0        2 
  15  chr15_7575454     HCab    A    G        0      0        2 
  15  chr15_7575454     HPrz    A    G        0      0        2 
  15  chr15_7575454     ZBoe    A    G      0.5      1        2 
  15  chr15_7575454     ZGre    A    G        0      0        2 
  15  chr15_7575454     ZHar    A    G        0      0        2 
  15  chr15_7575454   Sample    A    G        0      0        2 
  15  chr15_7586635     AAsi    G    A        0      0        2 
  15  chr15_7586635     AKia    G    A      0.5      1        2 
  15  chr15_7586635     AOna    G    A        0      0        2 
  15  chr15_7586635     ASom    G    A        0      0        2 
  15  chr15_7586635     HCab    G    A        0      0        2 
  15  chr15_7586635     HPrz    G    A        0      0        2 
  15  chr15_7586635     ZBoe    G    A        0      0        2 
  15  chr15_7586635     ZGre    G    A        0      0        2 
  15  chr15_7586635     ZHar    G    A        0      0        2 
  15  chr15_7586635   Sample    G    A        0      0        2 
  15  chr15_7590314     AAsi    C    T        0      0        2 
  15  chr15_7590314     AKia    C    T        0      0        2 
  15  chr15_7590314     AOna    C    T      0.5      1        2 
  15  chr15_7590314     ASom    C    T        0      0        2 
  15  chr15_7590314     HCab    C    T        0      0        2 
  15  chr15_7590314     HPrz    C    T        0      0        2 
  15  chr15_7590314     ZBoe    C    T        0      0        2 
  15  chr15_7590314     ZGre    C    T        0      0        2 
  15  chr15_7590314     ZHar    C    T        0      0        2 
  15  chr15_7590314   Sample    C    T        0      0        2 
  15  chr15_7591104     AAsi    C    T        0      0        2 
  15  chr15_7591104     AKia    C    T        0      0        2 
  15  chr15_7591104     AOna    C    T        0      0        2 
  15  chr15_7591104     ASom    C    T        0      0        2 
  15  chr15_7591104     HCab    C    T        1      2        2 
  15  chr15_7591104     HPrz    C    T        1      2        2 
  15  chr15_7591104     ZBoe    C    T        0      0        2 
  15  chr15_7591104     ZGre    C    T        0      0        2 
  15  chr15_7591104     ZHar    C    T        0      0        2 
  15  chr15_7591104   Sample    C    T        0      0        2 
  15  chr15_7591726     AAsi    A    G        0      0        2 
  15  chr15_7591726     AKia    A    G      0.5      1        2 
  15  chr15_7591726     AOna    A    G        0      0        2 
  15  chr15_7591726     ASom    A    G        0      0        2 
  15  chr15_7591726     HCab    A    G        0      0        2 
  15  chr15_7591726     HPrz    A    G        0      0        2 
  15  chr15_7591726     ZBoe    A    G        0      0        2 
  15  chr15_7591726     ZGre    A    G        0      0        2 
  15  chr15_7591726     ZHar    A    G        0      0        2 
  15  chr15_7591726   Sample    A    G        0      0        2 
  15  chr15_7592068     AAsi    T    A        0      0        2 
  15  chr15_7592068     AKia    T    A        0      0        2 
  15  chr15_7592068     AOna    T    A        0      0        2 
  15  chr15_7592068     ASom    T    A        0      0        2 
  15  chr15_7592068     HCab    T    A        1      2        2 
  15  chr15_7592068     HPrz    T    A        1      2        2 
  15  chr15_7592068     ZBoe    T    A        0      0        2 
  15  chr15_7592068     ZGre    T    A        0      0        2 
  15  chr15_7592068     ZHar    T    A        0      0        2 
  15  chr15_7592068   Sample    T    A        0      0        2 
  15  chr15_7596254     AAsi    G    A        0      0        2 
  15  chr15_7596254     AKia    G    A      0.5      1        2 
  15  chr15_7596254     AOna    G    A        0      0        2 
  15  chr15_7596254     ASom    G    A        0      0        2 
  15  chr15_7596254     HCab    G    A        0      0        2 
  15  chr15_7596254     HPrz    G    A        0      0        2 
  15  chr15_7596254     ZBoe    G    A        0      0        2 
  15  chr15_7596254     ZGre    G    A        0      0        2 
  15  chr15_7596254     ZHar    G    A        0      0        2 
  15  chr15_7596254   Sample    G    A        0      0        2 
  15  chr15_7606579     AAsi    T    C        0      0        2 
  15  chr15_7606579     AKia    T    C        0      0        2 
  15  chr15_7606579     AOna    T    C        0      0        2 
  15  chr15_7606579     ASom    T    C        0      0        2 
  15  chr15_7606579     HCab    T    C      0.5      1        2 
  15  chr15_7606579     HPrz    T    C        1      2        2 
  15  chr15_7606579     ZBoe    T    C        0      0        2 
  15  chr15_7606579     ZGre    T    C        0      0        2 
  15  chr15_7606579     ZHar    T    C        0      0        2 
  15  chr15_7606579   Sample    T    C        0      0        2 
  15  chr15_7606942     AAsi    A    G        0      0        2 
  15  chr15_7606942     AKia    A    G        0      0        2 
  15  chr15_7606942     AOna    A    G        0      0        2 
  15  chr15_7606942     ASom    A    G        0      0        2 
  15  chr15_7606942     HCab    A    G        0      0        2 
  15  chr15_7606942     HPrz    A    G        0      0        2 
  15  chr15_7606942     ZBoe    A    G        0      0        2 
  15  chr15_7606942     ZGre    A    G      0.5      1        2 
  15  chr15_7606942     ZHar    A    G        0      0        2 
  15  chr15_7606942   Sample    A    G        0      0        2 
  15  chr15_7607088     AAsi    A    G        0      0        2 
  15  chr15_7607088     AKia    A    G        0      0        2 
  15  chr15_7607088     AOna    A    G        0      0        2 
  15  chr15_7607088     ASom    A    G        0      0        2 
  15  chr15_7607088     HCab    A    G      0.5      1        2 
  15  chr15_7607088     HPrz    A    G        1      2        2 
  15  chr15_7607088     ZBoe    A    G        0      0        2 
  15  chr15_7607088     ZGre    A    G        0      0        2 
  15  chr15_7607088     ZHar    A    G        0      0        2 
  15  chr15_7607088   Sample    A    G        0      0        2 
  15  chr15_7615668     AAsi    T    C        0      0        2 
  15  chr15_7615668     AKia    T    C        0      0        2 
  15  chr15_7615668     AOna    T    C        0      0        2 
  15  chr15_7615668     ASom    T    C        1      2        2 
  15  chr15_7615668     HCab    T    C        0      0        2 
  15  chr15_7615668     HPrz    T    C        0      0        2 
  15  chr15_7615668     ZBoe    T    C        0      0        2 
  15  chr15_7615668     ZGre    T    C        0      0        2 
  15  chr15_7615668     ZHar    T    C        0      0        2 
  15  chr15_7615668   Sample    T    C        0      0        2 
  15  chr15_7615789     AAsi    C    T        1      2        2 
  15  chr15_7615789     AKia    C    T      0.5      1        2 
  15  chr15_7615789     AOna    C    T        1      2        2 
  15  chr15_7615789     ASom    C    T        1      2        2 
  15  chr15_7615789     HCab    C    T        0      0        2 
  15  chr15_7615789     HPrz    C    T        0      0        2 
  15  chr15_7615789     ZBoe    C    T        0      0        2 
  15  chr15_7615789     ZGre    C    T        0      0        2 
  15  chr15_7615789     ZHar    C    T        0      0        2 
  15  chr15_7615789   Sample    C    T        0      0        2 
  15  chr15_7617574     AAsi    C    T        1      2        2 
  15  chr15_7617574     AKia    C    T        0      0        2 
  15  chr15_7617574     AOna    C    T        0      0        2 
  15  chr15_7617574     ASom    C    T      0.5      1        2 
  15  chr15_7617574     HCab    C    T        0      0        2 
  15  chr15_7617574     HPrz    C    T        0      0        2 
  15  chr15_7617574     ZBoe    C    T        0      0        2 
  15  chr15_7617574     ZGre    C    T        0      0        2 
  15  chr15_7617574     ZHar    C    T        0      0        2 
  15  chr15_7617574   Sample    C    T        0      0        2 
  15  chr15_7618090     AAsi    G    T        0      0        2 
  15  chr15_7618090     AKia    G    T        0      0        2 
  15  chr15_7618090     AOna    G    T        0      0        2 
  15  chr15_7618090     ASom    G    T        0      0        2 
  15  chr15_7618090     HCab    G    T        1      2        2 
  15  chr15_7618090     HPrz    G    T        1      2        2 
  15  chr15_7618090     ZBoe    G    T        0      0        2 
  15  chr15_7618090     ZGre    G    T        0      0        2 
  15  chr15_7618090     ZHar    G    T        0      0        2 
  15  chr15_7618090   Sample    G    T        0      0        2 
  15  chr15_7619197     AAsi    A    G        0      0        2 
  15  chr15_7619197     AKia    A    G        0      0        2 
  15  chr15_7619197     AOna    A    G      0.5      1        2 
  15  chr15_7619197     ASom    A    G        0      0        2 
  15  chr15_7619197     HCab    A    G        0      0        2 
  15  chr15_7619197     HPrz    A    G        0      0        2 
  15  chr15_7619197     ZBoe    A    G        0      0        2 
  15  chr15_7619197     ZGre    A    G        0      0        2 
  15  chr15_7619197     ZHar    A    G        0      0        2 
  15  chr15_7619197   Sample    A    G        0      0        2 
  15  chr15_7619958     AAsi    C    T        0      0        2 
  15  chr15_7619958     AKia    C    T        0      0        2 
  15  chr15_7619958     AOna    C    T        0      0        2 
  15  chr15_7619958     ASom    C    T        0      0        2 
  15  chr15_7619958     HCab    C    T        1      2        2 
  15  chr15_7619958     HPrz    C    T        1      2        2 
  15  chr15_7619958     ZBoe    C    T        0      0        2 
  15  chr15_7619958     ZGre    C    T        0      0        2 
  15  chr15_7619958     ZHar    C    T        0      0        2 
  15  chr15_7619958   Sample    C    T        0      0        2 
  15  chr15_7622057     AAsi    G    A        0      0        2 
  15  chr15_7622057     AKia    G    A        0      0        2 
  15  chr15_7622057     AOna    G    A        0      0        2 
  15  chr15_7622057     ASom    G    A        0      0        2 
  15  chr15_7622057     HCab    G    A        0      0        2 
  15  chr15_7622057     HPrz    G    A      0.5      1        2 
  15  chr15_7622057     ZBoe    G    A        0      0        2 
  15  chr15_7622057     ZGre    G    A        0      0        2 
  15  chr15_7622057     ZHar    G    A        0      0        2 
  15  chr15_7622057   Sample    G    A        0      0        2 
  15  chr15_7622463     AAsi    G    A        0      0        2 
  15  chr15_7622463     AKia    G    A        0      0        2 
  15  chr15_7622463     AOna    G    A      0.5      1        2 
  15  chr15_7622463     ASom    G    A        0      0        2 
  15  chr15_7622463     HCab    G    A        0      0        2 
  15  chr15_7622463     HPrz    G    A        0      0        2 
  15  chr15_7622463     ZBoe    G    A        0      0        2 
  15  chr15_7622463     ZGre    G    A        0      0        2 
  15  chr15_7622463     ZHar    G    A        0      0        2 
  15  chr15_7622463   Sample    G    A        0      0        2 
  15  chr15_7623376     AAsi    A    G        0      0        2 
  15  chr15_7623376     AKia    A    G        0      0        2 
  15  chr15_7623376     AOna    A    G        0      0        2 
  15  chr15_7623376     ASom    A    G        0      0        2 
  15  chr15_7623376     HCab    A    G        0      0        2 
  15  chr15_7623376     HPrz    A    G        0      0        2 
  15  chr15_7623376     ZBoe    A    G        0      0        2 
  15  chr15_7623376     ZGre    A    G      0.5      1        2 
  15  chr15_7623376     ZHar    A    G        0      0        2 
  15  chr15_7623376   Sample    A    G        0      0        2 
  15  chr15_7624080     AAsi    C    G        0      0        2 
  15  chr15_7624080     AKia    C    G      0.5      1        2 
  15  chr15_7624080     AOna    C    G        0      0        2 
  15  chr15_7624080     ASom    C    G        0      0        2 
  15  chr15_7624080     HCab    C    G        0      0        2 
  15  chr15_7624080     HPrz    C    G        0      0        2 
  15  chr15_7624080     ZBoe    C    G        0      0        2 
  15  chr15_7624080     ZGre    C    G        0      0        2 
  15  chr15_7624080     ZHar    C    G        0      0        2 
  15  chr15_7624080   Sample    C    G        0      0        2 
  15  chr15_7631198     AAsi    A    G        1      2        2 
  15  chr15_7631198     AKia    A    G        0      0        2 
  15  chr15_7631198     AOna    A    G        0      0        2 
  15  chr15_7631198     ASom    A    G        0      0        2 
  15  chr15_7631198     HCab    A    G        0      0        2 
  15  chr15_7631198     HPrz    A    G        0      0        2 
  15  chr15_7631198     ZBoe    A    G        0      0        2 
  15  chr15_7631198     ZGre    A    G        0      0        2 
  15  chr15_7631198     ZHar    A    G        0      0        2 
  15  chr15_7631198   Sample    A    G        1      2        2 
  15  chr15_7637267     AAsi    A    T        0      0        2 
  15  chr15_7637267     AKia    A    T        0      0        2 
  15  chr15_7637267     AOna    A    T        0      0        2 
  15  chr15_7637267     ASom    A    T        0      0        2 
  15  chr15_7637267     HCab    A    T        0      0        2 
  15  chr15_7637267     HPrz    A    T        0      0        2 
  15  chr15_7637267     ZBoe    A    T        1      2        2 
  15  chr15_7637267     ZGre    A    T        0      0        2 
  15  chr15_7637267     ZHar    A    T        0      0        2 
  15  chr15_7637267   Sample    A    T        0      0        2 
  15  chr15_7638460     AAsi    A    G        0      0        2 
  15  chr15_7638460     AKia    A    G        0      0        2 
  15  chr15_7638460     AOna    A    G        0      0        2 
  15  chr15_7638460     ASom    A    G        0      0        2 
  15  chr15_7638460     HCab    A    G        1      2        2 
  15  chr15_7638460     HPrz    A    G        1      2        2 
  15  chr15_7638460     ZBoe    A    G        0      0        2 
  15  chr15_7638460     ZGre    A    G        0      0        2 
  15  chr15_7638460     ZHar    A    G        0      0        2 
  15  chr15_7638460   Sample    A    G        0      0        2 
  15  chr15_7641019     AAsi    G    A        0      0        2 
  15  chr15_7641019     AKia    G    A        0      0        2 
  15  chr15_7641019     AOna    G    A        0      0        2 
  15  chr15_7641019     ASom    G    A        0      0        2 
  15  chr15_7641019     HCab    G    A        0      0        2 
  15  chr15_7641019     HPrz    G    A        0      0        2 
  15  chr15_7641019     ZBoe    G    A        1      2        2 
  15  chr15_7641019     ZGre    G    A        1      2        2 
  15  chr15_7641019     ZHar    G    A        1      2        2 
  15  chr15_7641019   Sample    G    A        0      0        2 
  15  chr15_7650076     AAsi    G    A        1      2        2 
  15  chr15_7650076     AKia    G    A        0      0        2 
  15  chr15_7650076     AOna    G    A        0      0        2 
  15  chr15_7650076     ASom    G    A      0.5      1        2 
  15  chr15_7650076     HCab    G    A        0      0        2 
  15  chr15_7650076     HPrz    G    A        0      0        2 
  15  chr15_7650076     ZBoe    G    A        0      0        2 
  15  chr15_7650076     ZGre    G    A        0      0        2 
  15  chr15_7650076     ZHar    G    A        0      0        2 
  15  chr15_7650076   Sample    G    A        1      2        2 
  15  chr15_7651210     AAsi    C    A        0      0        2 
  15  chr15_7651210     AKia    C    A        0      0        2 
  15  chr15_7651210     AOna    C    A        0      0        2 
  15  chr15_7651210     ASom    C    A        0      0        2 
  15  chr15_7651210     HCab    C    A      0.5      1        2 
  15  chr15_7651210     HPrz    C    A      0.5      1        2 
  15  chr15_7651210     ZBoe    C    A        0      0        2 
  15  chr15_7651210     ZGre    C    A        0      0        2 
  15  chr15_7651210     ZHar    C    A        0      0        2 
  15  chr15_7651210   Sample    C    A        0      0        2 
  15  chr15_7653285     AAsi    T    C        0      0        2 
  15  chr15_7653285     AKia    T    C        0      0        2 
  15  chr15_7653285     AOna    T    C        0      0        2 
  15  chr15_7653285     ASom    T    C        0      0        2 
  15  chr15_7653285     HCab    T    C        0      0        2 
  15  chr15_7653285     HPrz    T    C        0      0        2 
  15  chr15_7653285     ZBoe    T    C        0      0        2 
  15  chr15_7653285     ZGre    T    C        0      0        2 
  15  chr15_7653285     ZHar    T    C      0.5      1        2 
  15  chr15_7653285   Sample    T    C        0      0        2 
  15  chr15_7653943     AAsi    A    G        0      0        2 
  15  chr15_7653943     AKia    A    G        0      0        2 
  15  chr15_7653943     AOna    A    G        0      0        2 
  15  chr15_7653943     ASom    A    G        0      0        2 
  15  chr15_7653943     HCab    A    G      0.5      1        2 
  15  chr15_7653943     HPrz    A    G        0      0        2 
  15  chr15_7653943     ZBoe    A    G        0      0        2 
  15  chr15_7653943     ZGre    A    G        0      0        2 
  15  chr15_7653943     ZHar    A    G        0      0        2 
  15  chr15_7653943   Sample    A    G        0      0        2 
  15  chr15_7653964     AAsi    C    G        0      0        2 
  15  chr15_7653964     AKia    C    G        0      0        2 
  15  chr15_7653964     AOna    C    G        0      0        2 
  15  chr15_7653964     ASom    C    G        0      0        2 
  15  chr15_7653964     HCab    C    G        1      2        2 
  15  chr15_7653964     HPrz    C    G        1      2        2 
  15  chr15_7653964     ZBoe    C    G        0      0        2 
  15  chr15_7653964     ZGre    C    G        0      0        2 
  15  chr15_7653964     ZHar    C    G        0      0        2 
  15  chr15_7653964   Sample    C    G        0      0        2 
  15  chr15_7654381     AAsi    A    G        0      0        2 
  15  chr15_7654381     AKia    A    G        0      0        2 
  15  chr15_7654381     AOna    A    G        1      2        2 
  15  chr15_7654381     ASom    A    G        0      0        2 
  15  chr15_7654381     HCab    A    G        0      0        2 
  15  chr15_7654381     HPrz    A    G        0      0        2 
  15  chr15_7654381     ZBoe    A    G        0      0        2 
  15  chr15_7654381     ZGre    A    G        0      0        2 
  15  chr15_7654381     ZHar    A    G        0      0        2 
  15  chr15_7654381   Sample    A    G        0      0        2 
  15  chr15_7656227     AAsi    G    C        0      0        2 
  15  chr15_7656227     AKia    G    C        0      0        2 
  15  chr15_7656227     AOna    G    C        0      0        2 
  15  chr15_7656227     ASom    G    C        0      0        2 
  15  chr15_7656227     HCab    G    C        0      0        2 
  15  chr15_7656227     HPrz    G    C        0      0        2 
  15  chr15_7656227     ZBoe    G    C        0      0        2 
  15  chr15_7656227     ZGre    G    C        1      2        2 
  15  chr15_7656227     ZHar    G    C        1      2        2 
  15  chr15_7656227   Sample    G    C        0      0        2 
  15  chr15_7661262     AAsi    A    G        0      0        2 
  15  chr15_7661262     AKia    A    G        0      0        2 
  15  chr15_7661262     AOna    A    G        0      0        2 
  15  chr15_7661262     ASom    A    G        0      0        2 
  15  chr15_7661262     HCab    A    G      0.5      1        2 
  15  chr15_7661262     HPrz    A    G        0      0        2 
  15  chr15_7661262     ZBoe    A    G        0      0        2 
  15  chr15_7661262     ZGre    A    G        0      0        2 
  15  chr15_7661262     ZHar    A    G        0      0        2 
  15  chr15_7661262   Sample    A    G        0      0        2 
  15  chr15_7668257     AAsi    A    G        0      0        2 
  15  chr15_7668257     AKia    A    G        0      0        2 
  15  chr15_7668257     AOna    A    G        0      0        2 
  15  chr15_7668257     ASom    A    G        0      0        2 
  15  chr15_7668257     HCab    A    G        1      2        2 
  15  chr15_7668257     HPrz    A    G        1      2        2 
  15  chr15_7668257     ZBoe    A    G        0      0        2 
  15  chr15_7668257     ZGre    A    G        0      0        2 
  15  chr15_7668257     ZHar    A    G        0      0        2 
  15  chr15_7668257   Sample    A    G        0      0        2 
  15  chr15_7674279     AAsi    A    G        0      0        2 
  15  chr15_7674279     AKia    A    G        1      2        2 
  15  chr15_7674279     AOna    A    G        0      0        2 
  15  chr15_7674279     ASom    A    G        0      0        2 
  15  chr15_7674279     HCab    A    G        0      0        2 
  15  chr15_7674279     HPrz    A    G        0      0        2 
  15  chr15_7674279     ZBoe    A    G        1      2        2 
  15  chr15_7674279     ZGre    A    G        0      0        2 
  15  chr15_7674279     ZHar    A    G        0      0        2 
  15  chr15_7674279   Sample    A    G        0      0        2 
  15  chr15_7693775     AAsi    C    T        0      0        2 
  15  chr15_7693775     AKia    C    T        0      0        2 
  15  chr15_7693775     AOna    C    T        0      0        2 
  15  chr15_7693775     ASom    C    T        0      0        2 
  15  chr15_7693775     HCab    C    T        1      2        2 
  15  chr15_7693775     HPrz    C    T        1      2        2 
  15  chr15_7693775     ZBoe    C    T        0      0        2 
  15  chr15_7693775     ZGre    C    T        0      0        2 
  15  chr15_7693775     ZHar    C    T        0      0        2 
  15  chr15_7693775   Sample    C    T        0      0        2 
  15  chr15_7694116     AAsi    T    A        0      0        2 
  15  chr15_7694116     AKia    T    A        0      0        2 
  15  chr15_7694116     AOna    T    A        0      0        2 
  15  chr15_7694116     ASom    T    A        0      0        2 
  15  chr15_7694116     HCab    T    A        1      2        2 
  15  chr15_7694116     HPrz    T    A        1      2        2 
  15  chr15_7694116     ZBoe    T    A        0      0        2 
  15  chr15_7694116     ZGre    T    A        0      0        2 
  15  chr15_7694116     ZHar    T    A        0      0        2 
  15  chr15_7694116   Sample    T    A        0      0        2 
  15  chr15_7695155     AAsi    A    G        0      0        2 
  15  chr15_7695155     AKia    A    G        0      0        2 
  15  chr15_7695155     AOna    A    G      0.5      1        2 
  15  chr15_7695155     ASom    A    G        0      0        2 
  15  chr15_7695155     HCab    A    G        0      0        2 
  15  chr15_7695155     HPrz    A    G        0      0        2 
  15  chr15_7695155     ZBoe    A    G        0      0        2 
  15  chr15_7695155     ZGre    A    G        0      0        2 
  15  chr15_7695155     ZHar    A    G        0      0        2 
  15  chr15_7695155   Sample    A    G        0      0        2 
  15  chr15_7699991     AAsi    G    C        0      0        2 
  15  chr15_7699991     AKia    G    C        0      0        2 
  15  chr15_7699991     AOna    G    C      0.5      1        2 
  15  chr15_7699991     ASom    G    C        0      0        2 
  15  chr15_7699991     HCab    G    C        0      0        2 
  15  chr15_7699991     HPrz    G    C        0      0        2 
  15  chr15_7699991     ZBoe    G    C        0      0        2 
  15  chr15_7699991     ZGre    G    C        0      0        2 
  15  chr15_7699991     ZHar    G    C        0      0        2 
  15  chr15_7699991   Sample    G    C        0      0        2 
  15  chr15_7702131     AAsi    A    G        0      0        2 
  15  chr15_7702131     AKia    A    G        0      0        2 
  15  chr15_7702131     AOna    A    G        0      0        2 
  15  chr15_7702131     ASom    A    G        0      0        2 
  15  chr15_7702131     HCab    A    G        0      0        2 
  15  chr15_7702131     HPrz    A    G      0.5      1        2 
  15  chr15_7702131     ZBoe    A    G        0      0        2 
  15  chr15_7702131     ZGre    A    G        0      0        2 
  15  chr15_7702131     ZHar    A    G        0      0        2 
  15  chr15_7702131   Sample    A    G        0      0        2 
  15  chr15_7706594     AAsi    G    C        0      0        2 
  15  chr15_7706594     AKia    G    C        0      0        2 
  15  chr15_7706594     AOna    G    C        0      0        2 
  15  chr15_7706594     ASom    G    C        0      0        2 
  15  chr15_7706594     HCab    G    C        1      2        2 
  15  chr15_7706594     HPrz    G    C        1      2        2 
  15  chr15_7706594     ZBoe    G    C        0      0        2 
  15  chr15_7706594     ZGre    G    C        0      0        2 
  15  chr15_7706594     ZHar    G    C        0      0        2 
  15  chr15_7706594   Sample    G    C        0      0        2 
  15  chr15_7708234     AAsi    A    T        0      0        2 
  15  chr15_7708234     AKia    A    T        0      0        2 
  15  chr15_7708234     AOna    A    T        0      0        2 
  15  chr15_7708234     ASom    A    T        0      0        2 
  15  chr15_7708234     HCab    A    T        1      2        2 
  15  chr15_7708234     HPrz    A    T        1      2        2 
  15  chr15_7708234     ZBoe    A    T        0      0        2 
  15  chr15_7708234     ZGre    A    T        0      0        2 
  15  chr15_7708234     ZHar    A    T        0      0        2 
  15  chr15_7708234   Sample    A    T        0      0        2 
  15  chr15_7712371     AAsi    A    G        0      0        2 
  15  chr15_7712371     AKia    A    G        0      0        2 
  15  chr15_7712371     AOna    A    G      0.5      1        2 
  15  chr15_7712371     ASom    A    G        0      0        2 
  15  chr15_7712371     HCab    A    G        0      0        2 
  15  chr15_7712371     HPrz    A    G        0      0        2 
  15  chr15_7712371     ZBoe    A    G        0      0        2 
  15  chr15_7712371     ZGre    A    G        0      0        2 
  15  chr15_7712371     ZHar    A    G        0      0        2 
  15  chr15_7712371   Sample    A    G        0      0        2 
  15  chr15_7716321     AAsi    T    G        0      0        2 
  15  chr15_7716321     AKia    T    G        0      0        2 
  15  chr15_7716321     AOna    T    G        0      0        2 
  15  chr15_7716321     ASom    T    G      0.5      1        2 
  15  chr15_7716321     HCab    T    G        0      0        2 
  15  chr15_7716321     HPrz    T    G        0      0        2 
  15  chr15_7716321     ZBoe    T    G        0      0        2 
  15  chr15_7716321     ZGre    T    G        0      0        2 
  15  chr15_7716321     ZHar    T    G        0      0        2 
  15  chr15_7716321   Sample    T    G        0      0        2 
  15  chr15_7716732     AAsi    C    T        0      0        2 
  15  chr15_7716732     AKia    C    T        0      0        2 
  15  chr15_7716732     AOna    C    T        0      0        2 
  15  chr15_7716732     ASom    C    T        0      0        2 
  15  chr15_7716732     HCab    C    T        0      0        2 
  15  chr15_7716732     HPrz    C    T        0      0        2 
  15  chr15_7716732     ZBoe    C    T        1      2        2 
  15  chr15_7716732     ZGre    C    T        0      0        2 
  15  chr15_7716732     ZHar    C    T        0      0        2 
  15  chr15_7716732   Sample    C    T        0      0        2 
  15  chr15_7717187     AAsi    C    T        0      0        2 
  15  chr15_7717187     AKia    C    T      0.5      1        2 
  15  chr15_7717187     AOna    C    T        0      0        2 
  15  chr15_7717187     ASom    C    T        0      0        2 
  15  chr15_7717187     HCab    C    T        0      0        2 
  15  chr15_7717187     HPrz    C    T        0      0        2 
  15  chr15_7717187     ZBoe    C    T        0      0        2 
  15  chr15_7717187     ZGre    C    T        0      0        2 
  15  chr15_7717187     ZHar    C    T        0      0        2 
  15  chr15_7717187   Sample    C    T        0      0        2 
  15  chr15_7727206     AAsi    A    G        0      0        2 
  15  chr15_7727206     AKia    A    G        0      0        2 
  15  chr15_7727206     AOna    A    G        0      0        2 
  15  chr15_7727206     ASom    A    G        0      0        2 
  15  chr15_7727206     HCab    A    G        1      2        2 
  15  chr15_7727206     HPrz    A    G        1      2        2 
  15  chr15_7727206     ZBoe    A    G        0      0        2 
  15  chr15_7727206     ZGre    A    G        0      0        2 
  15  chr15_7727206     ZHar    A    G        0      0        2 
  15  chr15_7727206   Sample    A    G        0      0        2 
  15  chr15_7729698     AAsi    G    C        0      0        2 
  15  chr15_7729698     AKia    G    C        1      2        2 
  15  chr15_7729698     AOna    G    C        0      0        2 
  15  chr15_7729698     ASom    G    C        0      0        2 
  15  chr15_7729698     HCab    G    C        0      0        2 
  15  chr15_7729698     HPrz    G    C        0      0        2 
  15  chr15_7729698     ZBoe    G    C        0      0        2 
  15  chr15_7729698     ZGre    G    C        0      0        2 
  15  chr15_7729698     ZHar    G    C        0      0        2 
  15  chr15_7729698   Sample    G    C        0      0        2 
  15  chr15_7734242     AAsi    T    G        0      0        2 
  15  chr15_7734242     AKia    T    G        0      0        2 
  15  chr15_7734242     AOna    T    G        0      0        2 
  15  chr15_7734242     ASom    T    G        0      0        2 
  15  chr15_7734242     HCab    T    G        0      0        2 
  15  chr15_7734242     HPrz    T    G        0      0        2 
  15  chr15_7734242     ZBoe    T    G        0      0        2 
  15  chr15_7734242     ZGre    T    G        0      0        2 
  15  chr15_7734242     ZHar    T    G      0.5      1        2 
  15  chr15_7734242   Sample    T    G        0      0        2 
  15  chr15_7735905     AAsi    T    C        1      2        2 
  15  chr15_7735905     AKia    T    C        0      0        2 
  15  chr15_7735905     AOna    T    C        1      2        2 
  15  chr15_7735905     ASom    T    C      0.5      1        2 
  15  chr15_7735905     HCab    T    C        0      0        2 
  15  chr15_7735905     HPrz    T    C        0      0        2 
  15  chr15_7735905     ZBoe    T    C        0      0        2 
  15  chr15_7735905     ZGre    T    C        0      0        2 
  15  chr15_7735905     ZHar    T    C        0      0        2 
  15  chr15_7735905   Sample    T    C        0      0        2 
  15  chr15_7736015     AAsi    A    G        0      0        2 
  15  chr15_7736015     AKia    A    G        0      0        2 
  15  chr15_7736015     AOna    A    G        0      0        2 
  15  chr15_7736015     ASom    A    G        0      0        2 
  15  chr15_7736015     HCab    A    G        0      0        2 
  15  chr15_7736015     HPrz    A    G        1      2        2 
  15  chr15_7736015     ZBoe    A    G        0      0        2 
  15  chr15_7736015     ZGre    A    G        0      0        2 
  15  chr15_7736015     ZHar    A    G        0      0        2 
  15  chr15_7736015   Sample    A    G        0      0        2 
  15  chr15_7736232     AAsi    A    G        0      0        2 
  15  chr15_7736232     AKia    A    G        0      0        2 
  15  chr15_7736232     AOna    A    G        0      0        2 
  15  chr15_7736232     ASom    A    G        0      0        2 
  15  chr15_7736232     HCab    A    G        0      0        2 
  15  chr15_7736232     HPrz    A    G        0      0        2 
  15  chr15_7736232     ZBoe    A    G        0      0        2 
  15  chr15_7736232     ZGre    A    G        0      0        2 
  15  chr15_7736232     ZHar    A    G        1      2        2 
  15  chr15_7736232   Sample    A    G        0      0        2 
  15  chr15_7740424     AAsi    G    T        0      0        2 
  15  chr15_7740424     AKia    G    T        0      0        2 
  15  chr15_7740424     AOna    G    T        0      0        2 
  15  chr15_7740424     ASom    G    T        0      0        2 
  15  chr15_7740424     HCab    G    T        1      2        2 
  15  chr15_7740424     HPrz    G    T        1      2        2 
  15  chr15_7740424     ZBoe    G    T        0      0        2 
  15  chr15_7740424     ZGre    G    T        0      0        2 
  15  chr15_7740424     ZHar    G    T        0      0        2 
  15  chr15_7740424   Sample    G    T        0      0        2 
  15  chr15_7741048     AAsi    A    C        0      0        2 
  15  chr15_7741048     AKia    A    C        0      0        2 
  15  chr15_7741048     AOna    A    C        0      0        2 
  15  chr15_7741048     ASom    A    C        0      0        2 
  15  chr15_7741048     HCab    A    C        1      2        2 
  15  chr15_7741048     HPrz    A    C        1      2        2 
  15  chr15_7741048     ZBoe    A    C        0      0        2 
  15  chr15_7741048     ZGre    A    C        0      0        2 
  15  chr15_7741048     ZHar    A    C        0      0        2 
  15  chr15_7741048   Sample    A    C        0      0        2 
  15  chr15_7746303     AAsi    T    C        0      0        2 
  15  chr15_7746303     AKia    T    C        0      0        2 
  15  chr15_7746303     AOna    T    C        0      0        2 
  15  chr15_7746303     ASom    T    C        0      0        2 
  15  chr15_7746303     HCab    T    C        1      2        2 
  15  chr15_7746303     HPrz    T    C        1      2        2 
  15  chr15_7746303     ZBoe    T    C        0      0        2 
  15  chr15_7746303     ZGre    T    C        0      0        2 
  15  chr15_7746303     ZHar    T    C        0      0        2 
  15  chr15_7746303   Sample    T    C        0      0        2 
  15  chr15_7749367     AAsi    A    G      0.5      1        2 
  15  chr15_7749367     AKia    A    G        0      0        2 
  15  chr15_7749367     AOna    A    G        0      0        2 
  15  chr15_7749367     ASom    A    G        0      0        2 
  15  chr15_7749367     HCab    A    G        0      0        2 
  15  chr15_7749367     HPrz    A    G        0      0        2 
  15  chr15_7749367     ZBoe    A    G        0      0        2 
  15  chr15_7749367     ZGre    A    G        0      0        2 
  15  chr15_7749367     ZHar    A    G        0      0        2 
  15  chr15_7749367   Sample    A    G        0      0        2 
  15  chr15_7765843     AAsi    T    C        0      0        2 
  15  chr15_7765843     AKia    T    C        0      0        2 
  15  chr15_7765843     AOna    T    C        1      2        2 
  15  chr15_7765843     ASom    T    C        0      0        2 
  15  chr15_7765843     HCab    T    C        0      0        2 
  15  chr15_7765843     HPrz    T    C        0      0        2 
  15  chr15_7765843     ZBoe    T    C        1      2        2 
  15  chr15_7765843     ZGre    T    C        1      2        2 
  15  chr15_7765843     ZHar    T    C        1      2        2 
  15  chr15_7765843   Sample    T    C        0      0        2 
  15  chr15_7770698     AAsi    G    C        0      0        2 
  15  chr15_7770698     AKia    G    C        0      0        2 
  15  chr15_7770698     AOna    G    C        0      0        2 
  15  chr15_7770698     ASom    G    C        0      0        2 
  15  chr15_7770698     HCab    G    C        0      0        2 
  15  chr15_7770698     HPrz    G    C        0      0        2 
  15  chr15_7770698     ZBoe    G    C        0      0        2 
  15  chr15_7770698     ZGre    G    C        0      0        2 
  15  chr15_7770698     ZHar    G    C      0.5      1        2 
  15  chr15_7770698   Sample    G    C        0      0        2 
  15  chr15_7772556     AAsi    C    G        1      2        2 
  15  chr15_7772556     AKia    C    G        0      0        2 
  15  chr15_7772556     AOna    C    G        0      0        2 
  15  chr15_7772556     ASom    C    G        1      2        2 
  15  chr15_7772556     HCab    C    G        0      0        2 
  15  chr15_7772556     HPrz    C    G        0      0        2 
  15  chr15_7772556     ZBoe    C    G        0      0        2 
  15  chr15_7772556     ZGre    C    G        0      0        2 
  15  chr15_7772556     ZHar    C    G        0      0        2 
  15  chr15_7772556   Sample    C    G        1      2        2 
  15  chr15_7772818     AAsi    G    T        0      0        2 
  15  chr15_7772818     AKia    G    T      0.5      1        2 
  15  chr15_7772818     AOna    G    T        0      0        2 
  15  chr15_7772818     ASom    G    T        0      0        2 
  15  chr15_7772818     HCab    G    T        0      0        2 
  15  chr15_7772818     HPrz    G    T        0      0        2 
  15  chr15_7772818     ZBoe    G    T        0      0        2 
  15  chr15_7772818     ZGre    G    T        0      0        2 
  15  chr15_7772818     ZHar    G    T        0      0        2 
  15  chr15_7772818   Sample    G    T        0      0        2 
  15  chr15_7781567     AAsi    A    G        0      0        2 
  15  chr15_7781567     AKia    A    G        0      0        2 
  15  chr15_7781567     AOna    A    G        0      0        2 
  15  chr15_7781567     ASom    A    G        0      0        2 
  15  chr15_7781567     HCab    A    G        1      2        2 
  15  chr15_7781567     HPrz    A    G        1      2        2 
  15  chr15_7781567     ZBoe    A    G        0      0        2 
  15  chr15_7781567     ZGre    A    G        0      0        2 
  15  chr15_7781567     ZHar    A    G        0      0        2 
  15  chr15_7781567   Sample    A    G        0      0        2 
  15  chr15_7785084     AAsi    G    A        0      0        2 
  15  chr15_7785084     AKia    G    A        1      2        2 
  15  chr15_7785084     AOna    G    A        1      2        2 
  15  chr15_7785084     ASom    G    A        0      0        2 
  15  chr15_7785084     HCab    G    A        0      0        2 
  15  chr15_7785084     HPrz    G    A        0      0        2 
  15  chr15_7785084     ZBoe    G    A        0      0        2 
  15  chr15_7785084     ZGre    G    A        0      0        2 
  15  chr15_7785084     ZHar    G    A        0      0        2 
  15  chr15_7785084   Sample    G    A        0      0        2 
  15  chr15_7790321     AAsi    C    G        0      0        2 
  15  chr15_7790321     AKia    C    G        0      0        2 
  15  chr15_7790321     AOna    C    G        0      0        2 
  15  chr15_7790321     ASom    C    G        0      0        2 
  15  chr15_7790321     HCab    C    G        1      2        2 
  15  chr15_7790321     HPrz    C    G        1      2        2 
  15  chr15_7790321     ZBoe    C    G        0      0        2 
  15  chr15_7790321     ZGre    C    G        0      0        2 
  15  chr15_7790321     ZHar    C    G        0      0        2 
  15  chr15_7790321   Sample    C    G        0      0        2 
  15  chr15_7791444     AAsi    T    C        0      0        2 
  15  chr15_7791444     AKia    T    C        0      0        2 
  15  chr15_7791444     AOna    T    C        0      0        2 
  15  chr15_7791444     ASom    T    C        0      0        2 
  15  chr15_7791444     HCab    T    C        0      0        2 
  15  chr15_7791444     HPrz    T    C        0      0        2 
  15  chr15_7791444     ZBoe    T    C        1      2        2 
  15  chr15_7791444     ZGre    T    C        0      0        2 
  15  chr15_7791444     ZHar    T    C        0      0        2 
  15  chr15_7791444   Sample    T    C        0      0        2 
  15  chr15_7792836     AAsi    T    C        0      0        2 
  15  chr15_7792836     AKia    T    C        0      0        2 
  15  chr15_7792836     AOna    T    C        0      0        2 
  15  chr15_7792836     ASom    T    C        0      0        2 
  15  chr15_7792836     HCab    T    C        0      0        2 
  15  chr15_7792836     HPrz    T    C        0      0        2 
  15  chr15_7792836     ZBoe    T    C        1      2        2 
  15  chr15_7792836     ZGre    T    C        1      2        2 
  15  chr15_7792836     ZHar    T    C        1      2        2 
  15  chr15_7792836   Sample    T    C        0      0        2 
  15  chr15_7793123     AAsi    T    A        0      0        2 
  15  chr15_7793123     AKia    T    A        0      0        2 
  15  chr15_7793123     AOna    T    A        0      0        2 
  15  chr15_7793123     ASom    T    A        0      0        2 
  15  chr15_7793123     HCab    T    A        1      2        2 
  15  chr15_7793123     HPrz    T    A        1      2        2 
  15  chr15_7793123     ZBoe    T    A        0      0        2 
  15  chr15_7793123     ZGre    T    A        0      0        2 
  15  chr15_7793123     ZHar    T    A        0      0        2 
  15  chr15_7793123   Sample    T    A        0      0        2 
  15  chr15_7795514     AAsi    A    C        0      0        2 
  15  chr15_7795514     AKia    A    C        0      0        2 
  15  chr15_7795514     AOna    A    C        0      0        2 
  15  chr15_7795514     ASom    A    C        0      0        2 
  15  chr15_7795514     HCab    A    C        0      0        2 
  15  chr15_7795514     HPrz    A    C        0      0        2 
  15  chr15_7795514     ZBoe    A    C        1      2        2 
  15  chr15_7795514     ZGre    A    C        0      0        2 
  15  chr15_7795514     ZHar    A    C        0      0        2 
  15  chr15_7795514   Sample    A    C        0      0        2 
  15  chr15_7803302     AAsi    T    C        1      2        2 
  15  chr15_7803302     AKia    T    C        0      0        2 
  15  chr15_7803302     AOna    T    C        0      0        2 
  15  chr15_7803302     ASom    T    C        1      2        2 
  15  chr15_7803302     HCab    T    C        0      0        2 
  15  chr15_7803302     HPrz    T    C        0      0        2 
  15  chr15_7803302     ZBoe    T    C        1      2        2 
  15  chr15_7803302     ZGre    T    C        1      2        2 
  15  chr15_7803302     ZHar    T    C        0      0        2 
  15  chr15_7803302   Sample    T    C        1      2        2 
  15  chr15_7805160     AAsi    A    G        0      0        2 
  15  chr15_7805160     AKia    A    G        0      0        2 
  15  chr15_7805160     AOna    A    G      0.5      1        2 
  15  chr15_7805160     ASom    A    G        0      0        2 
  15  chr15_7805160     HCab    A    G        0      0        2 
  15  chr15_7805160     HPrz    A    G        0      0        2 
  15  chr15_7805160     ZBoe    A    G        0      0        2 
  15  chr15_7805160     ZGre    A    G        0      0        2 
  15  chr15_7805160     ZHar    A    G        0      0        2 
  15  chr15_7805160   Sample    A    G        0      0        2 
  15  chr15_7812247     AAsi    A    G        0      0        2 
  15  chr15_7812247     AKia    A    G        0      0        2 
  15  chr15_7812247     AOna    A    G        0      0        2 
  15  chr15_7812247     ASom    A    G      0.5      1        2 
  15  chr15_7812247     HCab    A    G        0      0        2 
  15  chr15_7812247     HPrz    A    G        0      0        2 
  15  chr15_7812247     ZBoe    A    G        0      0        2 
  15  chr15_7812247     ZGre    A    G        0      0        2 
  15  chr15_7812247     ZHar    A    G        0      0        2 
  15  chr15_7812247   Sample    A    G        0      0        2 
  15  chr15_7813926     AAsi    G    C        0      0        2 
  15  chr15_7813926     AKia    G    C        0      0        2 
  15  chr15_7813926     AOna    G    C        0      0        2 
  15  chr15_7813926     ASom    G    C        0      0        2 
  15  chr15_7813926     HCab    G    C      0.5      1        2 
  15  chr15_7813926     HPrz    G    C        1      2        2 
  15  chr15_7813926     ZBoe    G    C        0      0        2 
  15  chr15_7813926     ZGre    G    C        0      0        2 
  15  chr15_7813926     ZHar    G    C        0      0        2 
  15  chr15_7813926   Sample    G    C        0      0        2 
  15  chr15_7816841     AAsi    G    A        0      0        2 
  15  chr15_7816841     AKia    G    A        0      0        2 
  15  chr15_7816841     AOna    G    A        0      0        2 
  15  chr15_7816841     ASom    G    A        0      0        2 
  15  chr15_7816841     HCab    G    A        1      2        2 
  15  chr15_7816841     HPrz    G    A        1      2        2 
  15  chr15_7816841     ZBoe    G    A        0      0        2 
  15  chr15_7816841     ZGre    G    A        0      0        2 
  15  chr15_7816841     ZHar    G    A        0      0        2 
  15  chr15_7816841   Sample    G    A        0      0        2 
  15  chr15_7817152     AAsi    C    G        0      0        2 
  15  chr15_7817152     AKia    C    G        0      0        2 
  15  chr15_7817152     AOna    C    G        0      0        2 
  15  chr15_7817152     ASom    C    G        0      0        2 
  15  chr15_7817152     HCab    C    G        1      2        2 
  15  chr15_7817152     HPrz    C    G        1      2        2 
  15  chr15_7817152     ZBoe    C    G        0      0        2 
  15  chr15_7817152     ZGre    C    G        0      0        2 
  15  chr15_7817152     ZHar    C    G        0      0        2 
  15  chr15_7817152   Sample    C    G        0      0        2 
  15  chr15_7821128     AAsi    C    T        0      0        2 
  15  chr15_7821128     AKia    C    T        0      0        2 
  15  chr15_7821128     AOna    C    T        0      0        2 
  15  chr15_7821128     ASom    C    T        0      0        2 
  15  chr15_7821128     HCab    C    T        1      2        2 
  15  chr15_7821128     HPrz    C    T        1      2        2 
  15  chr15_7821128     ZBoe    C    T        0      0        2 
  15  chr15_7821128     ZGre    C    T        0      0        2 
  15  chr15_7821128     ZHar    C    T        0      0        2 
  15  chr15_7821128   Sample    C    T        0      0        2 
  15  chr15_7821603     AAsi    T    C        0      0        2 
  15  chr15_7821603     AKia    T    C        0      0        2 
  15  chr15_7821603     AOna    T    C        0      0        2 
  15  chr15_7821603     ASom    T    C        0      0        2 
  15  chr15_7821603     HCab    T    C        1      2        2 
  15  chr15_7821603     HPrz    T    C        1      2        2 
  15  chr15_7821603     ZBoe    T    C        0      0        2 
  15  chr15_7821603     ZGre    T    C        0      0        2 
  15  chr15_7821603     ZHar    T    C        0      0        2 
  15  chr15_7821603   Sample    T    C        0      0        2 
  15  chr15_7835258     AAsi    T    C        0      0        2 
  15  chr15_7835258     AKia    T    C      0.5      1        2 
  15  chr15_7835258     AOna    T    C        0      0        2 
  15  chr15_7835258     ASom    T    C        0      0        2 
  15  chr15_7835258     HCab    T    C        0      0        2 
  15  chr15_7835258     HPrz    T    C        0      0        2 
  15  chr15_7835258     ZBoe    T    C        0      0        2 
  15  chr15_7835258     ZGre    T    C        0      0        2 
  15  chr15_7835258     ZHar    T    C        0      0        2 
  15  chr15_7835258   Sample    T    C        0      0        2 
  15  chr15_7835673     AAsi    C    A        1      2        2 
  15  chr15_7835673     AKia    C    A        0      0        2 
  15  chr15_7835673     AOna    C    A      0.5      1        2 
  15  chr15_7835673     ASom    C    A        1      2        2 
  15  chr15_7835673     HCab    C    A        0      0        2 
  15  chr15_7835673     HPrz    C    A        0      0        2 
  15  chr15_7835673     ZBoe    C    A        0      0        2 
  15  chr15_7835673     ZGre    C    A        0      0        2 
  15  chr15_7835673     ZHar    C    A        0      0        2 
  15  chr15_7835673   Sample    C    A        1      2        2 
  15  chr15_7838232     AAsi    T    C        0      0        2 
  15  chr15_7838232     AKia    T    C        0      0        2 
  15  chr15_7838232     AOna    T    C        0      0        2 
  15  chr15_7838232     ASom    T    C        0      0        2 
  15  chr15_7838232     HCab    T    C        1      2        2 
  15  chr15_7838232     HPrz    T    C      0.5      1        2 
  15  chr15_7838232     ZBoe    T    C        0      0        2 
  15  chr15_7838232     ZGre    T    C        0      0        2 
  15  chr15_7838232     ZHar    T    C        0      0        2 
  15  chr15_7838232   Sample    T    C        0      0        2 
  15  chr15_7838697     AAsi    T    C        0      0        2 
  15  chr15_7838697     AKia    T    C        0      0        2 
  15  chr15_7838697     AOna    T    C      0.5      1        2 
  15  chr15_7838697     ASom    T    C        0      0        2 
  15  chr15_7838697     HCab    T    C        0      0        2 
  15  chr15_7838697     HPrz    T    C        0      0        2 
  15  chr15_7838697     ZBoe    T    C        0      0        2 
  15  chr15_7838697     ZGre    T    C        0      0        2 
  15  chr15_7838697     ZHar    T    C        0      0        2 
  15  chr15_7838697   Sample    T    C        0      0        2 
  15  chr15_7841157     AAsi    A    G        0      0        2 
  15  chr15_7841157     AKia    A    G        0      0        2 
  15  chr15_7841157     AOna    A    G        0      0        2 
  15  chr15_7841157     ASom    A    G        0      0        2 
  15  chr15_7841157     HCab    A    G        1      2        2 
  15  chr15_7841157     HPrz    A    G      0.5      1        2 
  15  chr15_7841157     ZBoe    A    G        0      0        2 
  15  chr15_7841157     ZGre    A    G        0      0        2 
  15  chr15_7841157     ZHar    A    G        0      0        2 
  15  chr15_7841157   Sample    A    G        0      0        2 
  15  chr15_7842043     AAsi    C    T        0      0        2 
  15  chr15_7842043     AKia    C    T        0      0        2 
  15  chr15_7842043     AOna    C    T      0.5      1        2 
  15  chr15_7842043     ASom    C    T        0      0        2 
  15  chr15_7842043     HCab    C    T        0      0        2 
  15  chr15_7842043     HPrz    C    T        0      0        2 
  15  chr15_7842043     ZBoe    C    T        0      0        2 
  15  chr15_7842043     ZGre    C    T        0      0        2 
  15  chr15_7842043     ZHar    C    T        0      0        2 
  15  chr15_7842043   Sample    C    T        0      0        2 
  15  chr15_7848665     AAsi    C    T        0      0        2 
  15  chr15_7848665     AKia    C    T        0      0        2 
  15  chr15_7848665     AOna    C    T        0      0        2 
  15  chr15_7848665     ASom    C    T        0      0        2 
  15  chr15_7848665     HCab    C    T        0      0        2 
  15  chr15_7848665     HPrz    C    T      0.5      1        2 
  15  chr15_7848665     ZBoe    C    T        0      0        2 
  15  chr15_7848665     ZGre    C    T        0      0        2 
  15  chr15_7848665     ZHar    C    T        0      0        2 
  15  chr15_7848665   Sample    C    T        0      0        2 
  15  chr15_7851274     AAsi    G    A        0      0        2 
  15  chr15_7851274     AKia    G    A        0      0        2 
  15  chr15_7851274     AOna    G    A        0      0        2 
  15  chr15_7851274     ASom    G    A        0      0        2 
  15  chr15_7851274     HCab    G    A        1      2        2 
  15  chr15_7851274     HPrz    G    A        1      2        2 
  15  chr15_7851274     ZBoe    G    A        0      0        2 
  15  chr15_7851274     ZGre    G    A        0      0        2 
  15  chr15_7851274     ZHar    G    A        0      0        2 
  15  chr15_7851274   Sample    G    A        0      0        2 
  15  chr15_7856316     AAsi    G    A        0      0        2 
  15  chr15_7856316     AKia    G    A        0      0        2 
  15  chr15_7856316     AOna    G    A        0      0        2 
  15  chr15_7856316     ASom    G    A        0      0        2 
  15  chr15_7856316     HCab    G    A        0      0        2 
  15  chr15_7856316     HPrz    G    A      0.5      1        2 
  15  chr15_7856316     ZBoe    G    A        0      0        2 
  15  chr15_7856316     ZGre    G    A        0      0        2 
  15  chr15_7856316     ZHar    G    A        0      0        2 
  15  chr15_7856316   Sample    G    A        0      0        2 
  15  chr15_7857451     AAsi    C    T        0      0        2 
  15  chr15_7857451     AKia    C    T        0      0        2 
  15  chr15_7857451     AOna    C    T        0      0        2 
  15  chr15_7857451     ASom    C    T        0      0        2 
  15  chr15_7857451     HCab    C    T        0      0        2 
  15  chr15_7857451     HPrz    C    T        0      0        2 
  15  chr15_7857451     ZBoe    C    T        0      0        2 
  15  chr15_7857451     ZGre    C    T        1      2        2 
  15  chr15_7857451     ZHar    C    T        1      2        2 
  15  chr15_7857451   Sample    C    T        0      0        2 
  15  chr15_7858482     AAsi    A    G        0      0        2 
  15  chr15_7858482     AKia    A    G        0      0        2 
  15  chr15_7858482     AOna    A    G        0      0        2 
  15  chr15_7858482     ASom    A    G        0      0        2 
  15  chr15_7858482     HCab    A    G        0      0        2 
  15  chr15_7858482     HPrz    A    G        0      0        2 
  15  chr15_7858482     ZBoe    A    G        0      0        2 
  15  chr15_7858482     ZGre    A    G        0      0        2 
  15  chr15_7858482     ZHar    A    G      0.5      1        2 
  15  chr15_7858482   Sample    A    G        0      0        2 
  15  chr15_7859165     AAsi    C    T        0      0        2 
  15  chr15_7859165     AKia    C    T        0      0        2 
  15  chr15_7859165     AOna    C    T        0      0        2 
  15  chr15_7859165     ASom    C    T        0      0        2 
  15  chr15_7859165     HCab    C    T        1      2        2 
  15  chr15_7859165     HPrz    C    T        1      2        2 
  15  chr15_7859165     ZBoe    C    T        0      0        2 
  15  chr15_7859165     ZGre    C    T        0      0        2 
  15  chr15_7859165     ZHar    C    T        0      0        2 
  15  chr15_7859165   Sample    C    T        0      0        2 
  15  chr15_7861615     AAsi    T    C        0      0        2 
  15  chr15_7861615     AKia    T    C        0      0        2 
  15  chr15_7861615     AOna    T    C        0      0        2 
  15  chr15_7861615     ASom    T    C        1      2        2 
  15  chr15_7861615     HCab    T    C        0      0        2 
  15  chr15_7861615     HPrz    T    C        0      0        2 
  15  chr15_7861615     ZBoe    T    C        0      0        2 
  15  chr15_7861615     ZGre    T    C        0      0        2 
  15  chr15_7861615     ZHar    T    C        0      0        2 
  15  chr15_7861615   Sample    T    C        0      0        2 
  15  chr15_7867652     AAsi    T    C        0      0        2 
  15  chr15_7867652     AKia    T    C        1      2        2 
  15  chr15_7867652     AOna    T    C      0.5      1        2 
  15  chr15_7867652     ASom    T    C        0      0        2 
  15  chr15_7867652     HCab    T    C        0      0        2 
  15  chr15_7867652     HPrz    T    C        0      0        2 
  15  chr15_7867652     ZBoe    T    C        0      0        2 
  15  chr15_7867652     ZGre    T    C        0      0        2 
  15  chr15_7867652     ZHar    T    C        0      0        2 
  15  chr15_7867652   Sample    T    C        0      0        2 
  15  chr15_7869278     AAsi    T    C        1      2        2 
  15  chr15_7869278     AKia    T    C        0      0        2 
  15  chr15_7869278     AOna    T    C        0      0        2 
  15  chr15_7869278     ASom    T    C        1      2        2 
  15  chr15_7869278     HCab    T    C        0      0        2 
  15  chr15_7869278     HPrz    T    C        0      0        2 
  15  chr15_7869278     ZBoe    T    C        0      0        2 
  15  chr15_7869278     ZGre    T    C        0      0        2 
  15  chr15_7869278     ZHar    T    C        0      0        2 
  15  chr15_7869278   Sample    T    C        0      0        2 
  15  chr15_7872645     AAsi    C    T        0      0        2 
  15  chr15_7872645     AKia    C    T        0      0        2 
  15  chr15_7872645     AOna    C    T        0      0        2 
  15  chr15_7872645     ASom    C    T        0      0        2 
  15  chr15_7872645     HCab    C    T        0      0        2 
  15  chr15_7872645     HPrz    C    T        0      0        2 
  15  chr15_7872645     ZBoe    C    T        1      2        2 
  15  chr15_7872645     ZGre    C    T        0      0        2 
  15  chr15_7872645     ZHar    C    T        0      0        2 
  15  chr15_7872645   Sample    C    T        0      0        2 
  15  chr15_7875580     AAsi    T    A        0      0        2 
  15  chr15_7875580     AKia    T    A        0      0        2 
  15  chr15_7875580     AOna    T    A        0      0        2 
  15  chr15_7875580     ASom    T    A        0      0        2 
  15  chr15_7875580     HCab    T    A        0      0        2 
  15  chr15_7875580     HPrz    T    A      0.5      1        2 
  15  chr15_7875580     ZBoe    T    A        0      0        2 
  15  chr15_7875580     ZGre    T    A        0      0        2 
  15  chr15_7875580     ZHar    T    A        0      0        2 
  15  chr15_7875580   Sample    T    A        0      0        2 
  15  chr15_7875940     AAsi    T    C        0      0        2 
  15  chr15_7875940     AKia    T    C        0      0        2 
  15  chr15_7875940     AOna    T    C        0      0        2 
  15  chr15_7875940     ASom    T    C        0      0        2 
  15  chr15_7875940     HCab    T    C        0      0        2 
  15  chr15_7875940     HPrz    T    C      0.5      1        2 
  15  chr15_7875940     ZBoe    T    C        0      0        2 
  15  chr15_7875940     ZGre    T    C        0      0        2 
  15  chr15_7875940     ZHar    T    C        0      0        2 
  15  chr15_7875940   Sample    T    C        0      0        2 
  15  chr15_7885401     AAsi    G    C        0      0        2 
  15  chr15_7885401     AKia    G    C        0      0        2 
  15  chr15_7885401     AOna    G    C        0      0        2 
  15  chr15_7885401     ASom    G    C        0      0        2 
  15  chr15_7885401     HCab    G    C        1      2        2 
  15  chr15_7885401     HPrz    G    C        1      2        2 
  15  chr15_7885401     ZBoe    G    C        0      0        2 
  15  chr15_7885401     ZGre    G    C        0      0        2 
  15  chr15_7885401     ZHar    G    C        0      0        2 
  15  chr15_7885401   Sample    G    C        0      0        2 
  15  chr15_7889665     AAsi    T    G        0      0        2 
  15  chr15_7889665     AKia    T    G      0.5      1        2 
  15  chr15_7889665     AOna    T    G        0      0        2 
  15  chr15_7889665     ASom    T    G        0      0        2 
  15  chr15_7889665     HCab    T    G        0      0        2 
  15  chr15_7889665     HPrz    T    G        0      0        2 
  15  chr15_7889665     ZBoe    T    G        0      0        2 
  15  chr15_7889665     ZGre    T    G        0      0        2 
  15  chr15_7889665     ZHar    T    G        0      0        2 
  15  chr15_7889665   Sample    T    G        0      0        2 
  15  chr15_7897311     AAsi    G    C        0      0        2 
  15  chr15_7897311     AKia    G    C        0      0        2 
  15  chr15_7897311     AOna    G    C        0      0        2 
  15  chr15_7897311     ASom    G    C        0      0        2 
  15  chr15_7897311     HCab    G    C        1      2        2 
  15  chr15_7897311     HPrz    G    C        1      2        2 
  15  chr15_7897311     ZBoe    G    C        0      0        2 
  15  chr15_7897311     ZGre    G    C        0      0        2 
  15  chr15_7897311     ZHar    G    C        0      0        2 
  15  chr15_7897311   Sample    G    C        0      0        2 
  15  chr15_7899056     AAsi    T    A        0      0        2 
  15  chr15_7899056     AKia    T    A        0      0        2 
  15  chr15_7899056     AOna    T    A        0      0        2 
  15  chr15_7899056     ASom    T    A        0      0        2 
  15  chr15_7899056     HCab    T    A        1      2        2 
  15  chr15_7899056     HPrz    T    A        1      2        2 
  15  chr15_7899056     ZBoe    T    A        0      0        2 
  15  chr15_7899056     ZGre    T    A        0      0        2 
  15  chr15_7899056     ZHar    T    A        0      0        2 
  15  chr15_7899056   Sample    T    A        0      0        2 
  15  chr15_7908064     AAsi    G    A        0      0        2 
  15  chr15_7908064     AKia    G    A        0      0        2 
  15  chr15_7908064     AOna    G    A        0      0        2 
  15  chr15_7908064     ASom    G    A        0      0        2 
  15  chr15_7908064     HCab    G    A        1      2        2 
  15  chr15_7908064     HPrz    G    A        1      2        2 
  15  chr15_7908064     ZBoe    G    A        0      0        2 
  15  chr15_7908064     ZGre    G    A        0      0        2 
  15  chr15_7908064     ZHar    G    A        0      0        2 
  15  chr15_7908064   Sample    G    A        0      0        2 
  15  chr15_7924359     AAsi    G    A        0      0        2 
  15  chr15_7924359     AKia    G    A        0      0        2 
  15  chr15_7924359     AOna    G    A        0      0        2 
  15  chr15_7924359     ASom    G    A        0      0        2 
  15  chr15_7924359     HCab    G    A        1      2        2 
  15  chr15_7924359     HPrz    G    A        1      2        2 
  15  chr15_7924359     ZBoe    G    A        0      0        2 
  15  chr15_7924359     ZGre    G    A        0      0        2 
  15  chr15_7924359     ZHar    G    A        0      0        2 
  15  chr15_7924359   Sample    G    A        0      0        2 
  15  chr15_7932726     AAsi    A    G        0      0        2 
  15  chr15_7932726     AKia    A    G        0      0        2 
  15  chr15_7932726     AOna    A    G        0      0        2 
  15  chr15_7932726     ASom    A    G        0      0        2 
  15  chr15_7932726     HCab    A    G        1      2        2 
  15  chr15_7932726     HPrz    A    G        1      2        2 
  15  chr15_7932726     ZBoe    A    G        0      0        2 
  15  chr15_7932726     ZGre    A    G        0      0        2 
  15  chr15_7932726     ZHar    A    G        0      0        2 
  15  chr15_7932726   Sample    A    G        0      0        2 
  15  chr15_7939486     AAsi    G    C        0      0        2 
  15  chr15_7939486     AKia    G    C        0      0        2 
  15  chr15_7939486     AOna    G    C      0.5      1        2 
  15  chr15_7939486     ASom    G    C        0      0        2 
  15  chr15_7939486     HCab    G    C        0      0        2 
  15  chr15_7939486     HPrz    G    C        0      0        2 
  15  chr15_7939486     ZBoe    G    C        0      0        2 
  15  chr15_7939486     ZGre    G    C        0      0        2 
  15  chr15_7939486     ZHar    G    C        0      0        2 
  15  chr15_7939486   Sample    G    C        0      0        2 
  15  chr15_7939711     AAsi    C    A        0      0        2 
  15  chr15_7939711     AKia    C    A        0      0        2 
  15  chr15_7939711     AOna    C    A        0      0        2 
  15  chr15_7939711     ASom    C    A        0      0        2 
  15  chr15_7939711     HCab    C    A        1      2        2 
  15  chr15_7939711     HPrz    C    A        1      2        2 
  15  chr15_7939711     ZBoe    C    A        0      0        2 
  15  chr15_7939711     ZGre    C    A        0      0        2 
  15  chr15_7939711     ZHar    C    A        0      0        2 
  15  chr15_7939711   Sample    C    A        0      0        2 
  15  chr15_7942938     AAsi    T    C        0      0        2 
  15  chr15_7942938     AKia    T    C        0      0        2 
  15  chr15_7942938     AOna    T    C        0      0        2 
  15  chr15_7942938     ASom    T    C      0.5      1        2 
  15  chr15_7942938     HCab    T    C        0      0        2 
  15  chr15_7942938     HPrz    T    C        0      0        2 
  15  chr15_7942938     ZBoe    T    C        0      0        2 
  15  chr15_7942938     ZGre    T    C        1      2        2 
  15  chr15_7942938     ZHar    T    C        0      0        2 
  15  chr15_7942938   Sample    T    C        0      0        2 
  15  chr15_7944544     AAsi    T    C        0      0        2 
  15  chr15_7944544     AKia    T    C      0.5      1        2 
  15  chr15_7944544     AOna    T    C      0.5      1        2 
  15  chr15_7944544     ASom    T    C        0      0        2 
  15  chr15_7944544     HCab    T    C        0      0        2 
  15  chr15_7944544     HPrz    T    C        0      0        2 
  15  chr15_7944544     ZBoe    T    C        0      0        2 
  15  chr15_7944544     ZGre    T    C        0      0        2 
  15  chr15_7944544     ZHar    T    C        0      0        2 
  15  chr15_7944544   Sample    T    C        0      0        2 
  15  chr15_7958964     AAsi    C    G        0      0        2 
  15  chr15_7958964     AKia    C    G        0      0        2 
  15  chr15_7958964     AOna    C    G        0      0        2 
  15  chr15_7958964     ASom    C    G        0      0        2 
  15  chr15_7958964     HCab    C    G        1      2        2 
  15  chr15_7958964     HPrz    C    G        1      2        2 
  15  chr15_7958964     ZBoe    C    G        0      0        2 
  15  chr15_7958964     ZGre    C    G        0      0        2 
  15  chr15_7958964     ZHar    C    G        0      0        2 
  15  chr15_7958964   Sample    C    G        0      0        2 
  15  chr15_7960685     AAsi    C    T        0      0        2 
  15  chr15_7960685     AKia    C    T      0.5      1        2 
  15  chr15_7960685     AOna    C    T        0      0        2 
  15  chr15_7960685     ASom    C    T        0      0        2 
  15  chr15_7960685     HCab    C    T        0      0        2 
  15  chr15_7960685     HPrz    C    T        0      0        2 
  15  chr15_7960685     ZBoe    C    T        0      0        2 
  15  chr15_7960685     ZGre    C    T        0      0        2 
  15  chr15_7960685     ZHar    C    T        0      0        2 
  15  chr15_7960685   Sample    C    T        0      0        2 
  15  chr15_7963599     AAsi    T    C        0      0        2 
  15  chr15_7963599     AKia    T    C      0.5      1        2 
  15  chr15_7963599     AOna    T    C      0.5      1        2 
  15  chr15_7963599     ASom    T    C        0      0        2 
  15  chr15_7963599     HCab    T    C        0      0        2 
  15  chr15_7963599     HPrz    T    C        0      0        2 
  15  chr15_7963599     ZBoe    T    C        0      0        2 
  15  chr15_7963599     ZGre    T    C        0      0        2 
  15  chr15_7963599     ZHar    T    C        0      0        2 
  15  chr15_7963599   Sample    T    C        0      0        2 
  15  chr15_7987053     AAsi    A    G        0      0        2 
  15  chr15_7987053     AKia    A    G        1      2        2 
  15  chr15_7987053     AOna    A    G        1      2        2 
  15  chr15_7987053     ASom    A    G        0      0        2 
  15  chr15_7987053     HCab    A    G        0      0        2 
  15  chr15_7987053     HPrz    A    G        0      0        2 
  15  chr15_7987053     ZBoe    A    G        0      0        2 
  15  chr15_7987053     ZGre    A    G        0      0        2 
  15  chr15_7987053     ZHar    A    G        0      0        2 
  15  chr15_7987053   Sample    A    G        0      0        2 
  15  chr15_7994526     AAsi    A    G        0      0        2 
  15  chr15_7994526     AKia    A    G        0      0        2 
  15  chr15_7994526     AOna    A    G        0      0        2 
  15  chr15_7994526     ASom    A    G        0      0        2 
  15  chr15_7994526     HCab    A    G        1      2        2 
  15  chr15_7994526     HPrz    A    G        1      2        2 
  15  chr15_7994526     ZBoe    A    G        0      0        2 
  15  chr15_7994526     ZGre    A    G        0      0        2 
  15  chr15_7994526     ZHar    A    G        0      0        2 
  15  chr15_7994526   Sample    A    G        0      0        2 
  15  chr15_7998183     AAsi    G    C        0      0        2 
  15  chr15_7998183     AKia    G    C        1      2        2 
  15  chr15_7998183     AOna    G    C        0      0        2 
  15  chr15_7998183     ASom    G    C        0      0        2 
  15  chr15_7998183     HCab    G    C        0      0        2 
  15  chr15_7998183     HPrz    G    C        0      0        2 
  15  chr15_7998183     ZBoe    G    C        0      0        2 
  15  chr15_7998183     ZGre    G    C        0      0        2 
  15  chr15_7998183     ZHar    G    C        0      0        2 
  15  chr15_7998183   Sample    G    C        0      0        2 
  15  chr15_8001107     AAsi    G    A      0.5      1        2 
  15  chr15_8001107     AKia    G    A        0      0        2 
  15  chr15_8001107     AOna    G    A        0      0        2 
  15  chr15_8001107     ASom    G    A        0      0        2 
  15  chr15_8001107     HCab    G    A        0      0        2 
  15  chr15_8001107     HPrz    G    A        0      0        2 
  15  chr15_8001107     ZBoe    G    A        0      0        2 
  15  chr15_8001107     ZGre    G    A        0      0        2 
  15  chr15_8001107     ZHar    G    A        0      0        2 
  15  chr15_8001107   Sample    G    A        1      2        2 
  15  chr15_8002937     AAsi    G    A        0      0        2 
  15  chr15_8002937     AKia    G    A        0      0        2 
  15  chr15_8002937     AOna    G    A        0      0        2 
  15  chr15_8002937     ASom    G    A        0      0        2 
  15  chr15_8002937     HCab    G    A        0      0        2 
  15  chr15_8002937     HPrz    G    A        0      0        2 
  15  chr15_8002937     ZBoe    G    A        0      0        2 
  15  chr15_8002937     ZGre    G    A        0      0        2 
  15  chr15_8002937     ZHar    G    A      0.5      1        2 
  15  chr15_8002937   Sample    G    A        0      0        2 
  15  chr15_8008625     AAsi    G    A        0      0        2 
  15  chr15_8008625     AKia    G    A        0      0        2 
  15  chr15_8008625     AOna    G    A        0      0        2 
  15  chr15_8008625     ASom    G    A        0      0        2 
  15  chr15_8008625     HCab    G    A        1      2        2 
  15  chr15_8008625     HPrz    G    A        1      2        2 
  15  chr15_8008625     ZBoe    G    A        0      0        2 
  15  chr15_8008625     ZGre    G    A        0      0        2 
  15  chr15_8008625     ZHar    G    A        0      0        2 
  15  chr15_8008625   Sample    G    A        0      0        2 
  15  chr15_8013209     AAsi    T    C        0      0        2 
  15  chr15_8013209     AKia    T    C        0      0        2 
  15  chr15_8013209     AOna    T    C        0      0        2 
  15  chr15_8013209     ASom    T    C        0      0        2 
  15  chr15_8013209     HCab    T    C        1      2        2 
  15  chr15_8013209     HPrz    T    C        1      2        2 
  15  chr15_8013209     ZBoe    T    C        0      0        2 
  15  chr15_8013209     ZGre    T    C        0      0        2 
  15  chr15_8013209     ZHar    T    C        0      0        2 
  15  chr15_8013209   Sample    T    C        0      0        2 
  15  chr15_8017573     AAsi    T    C        0      0        2 
  15  chr15_8017573     AKia    T    C        0      0        2 
  15  chr15_8017573     AOna    T    C        0      0        2 
  15  chr15_8017573     ASom    T    C        0      0        2 
  15  chr15_8017573     HCab    T    C        1      2        2 
  15  chr15_8017573     HPrz    T    C        1      2        2 
  15  chr15_8017573     ZBoe    T    C        0      0        2 
  15  chr15_8017573     ZGre    T    C        0      0        2 
  15  chr15_8017573     ZHar    T    C        0      0        2 
  15  chr15_8017573   Sample    T    C        0      0        2 
  15  chr15_8018601     AAsi    C    G        0      0        2 
  15  chr15_8018601     AKia    C    G        0      0        2 
  15  chr15_8018601     AOna    C    G        0      0        2 
  15  chr15_8018601     ASom    C    G        0      0        2 
  15  chr15_8018601     HCab    C    G        0      0        2 
  15  chr15_8018601     HPrz    C    G      0.5      1        2 
  15  chr15_8018601     ZBoe    C    G        0      0        2 
  15  chr15_8018601     ZGre    C    G        0      0        2 
  15  chr15_8018601     ZHar    C    G        0      0        2 
  15  chr15_8018601   Sample    C    G        0      0        2 
  15  chr15_8028799     AAsi    A    G        0      0        2 
  15  chr15_8028799     AKia    A    G        0      0        2 
  15  chr15_8028799     AOna    A    G        0      0        2 
  15  chr15_8028799     ASom    A    G        0      0        2 
  15  chr15_8028799     HCab    A    G        1      2        2 
  15  chr15_8028799     HPrz    A    G        1      2        2 
  15  chr15_8028799     ZBoe    A    G        0      0        2 
  15  chr15_8028799     ZGre    A    G        0      0        2 
  15  chr15_8028799     ZHar    A    G        0      0        2 
  15  chr15_8028799   Sample    A    G        0      0        2 
  15  chr15_8036234     AAsi    A    G        0      0        2 
  15  chr15_8036234     AKia    A    G        0      0        2 
  15  chr15_8036234     AOna    A    G        0      0        2 
  15  chr15_8036234     ASom    A    G        0      0        2 
  15  chr15_8036234     HCab    A    G        1      2        2 
  15  chr15_8036234     HPrz    A    G        1      2        2 
  15  chr15_8036234     ZBoe    A    G        0      0        2 
  15  chr15_8036234     ZGre    A    G        0      0        2 
  15  chr15_8036234     ZHar    A    G        0      0        2 
  15  chr15_8036234   Sample    A    G        0      0        2 
  15  chr15_8046895     AAsi    G    A      0.5      1        2 
  15  chr15_8046895     AKia    G    A        0      0        2 
  15  chr15_8046895     AOna    G    A        0      0        2 
  15  chr15_8046895     ASom    G    A        0      0        2 
  15  chr15_8046895     HCab    G    A        0      0        2 
  15  chr15_8046895     HPrz    G    A        0      0        2 
  15  chr15_8046895     ZBoe    G    A        0      0        2 
  15  chr15_8046895     ZGre    G    A        0      0        2 
  15  chr15_8046895     ZHar    G    A        0      0        2 
  15  chr15_8046895   Sample    G    A        0      0        2 
  15  chr15_8047075     AAsi    T    C        0      0        2 
  15  chr15_8047075     AKia    T    C        0      0        2 
  15  chr15_8047075     AOna    T    C        0      0        2 
  15  chr15_8047075     ASom    T    C        0      0        2 
  15  chr15_8047075     HCab    T    C        0      0        2 
  15  chr15_8047075     HPrz    T    C        0      0        2 
  15  chr15_8047075     ZBoe    T    C        0      0        2 
  15  chr15_8047075     ZGre    T    C        1      2        2 
  15  chr15_8047075     ZHar    T    C        0      0        2 
  15  chr15_8047075   Sample    T    C        0      0        2 
  15  chr15_8054096     AAsi    C    G        0      0        2 
  15  chr15_8054096     AKia    C    G        0      0        2 
  15  chr15_8054096     AOna    C    G        0      0        2 
  15  chr15_8054096     ASom    C    G        0      0        2 
  15  chr15_8054096     HCab    C    G        1      2        2 
  15  chr15_8054096     HPrz    C    G        1      2        2 
  15  chr15_8054096     ZBoe    C    G        0      0        2 
  15  chr15_8054096     ZGre    C    G        0      0        2 
  15  chr15_8054096     ZHar    C    G        0      0        2 
  15  chr15_8054096   Sample    C    G        0      0        2 
  15  chr15_8054115     AAsi    C    T        0      0        2 
  15  chr15_8054115     AKia    C    T        0      0        2 
  15  chr15_8054115     AOna    C    T        0      0        2 
  15  chr15_8054115     ASom    C    T        0      0        2 
  15  chr15_8054115     HCab    C    T        0      0        2 
  15  chr15_8054115     HPrz    C    T        0      0        2 
  15  chr15_8054115     ZBoe    C    T        0      0        2 
  15  chr15_8054115     ZGre    C    T        0      0        2 
  15  chr15_8054115     ZHar    C    T        1      2        2 
  15  chr15_8054115   Sample    C    T        0      0        2 
  15  chr15_8056351     AAsi    T    A        0      0        2 
  15  chr15_8056351     AKia    T    A        0      0        2 
  15  chr15_8056351     AOna    T    A        0      0        2 
  15  chr15_8056351     ASom    T    A        0      0        2 
  15  chr15_8056351     HCab    T    A        0      0        2 
  15  chr15_8056351     HPrz    T    A        0      0        2 
  15  chr15_8056351     ZBoe    T    A        0      0        2 
  15  chr15_8056351     ZGre    T    A      0.5      1        2 
  15  chr15_8056351     ZHar    T    A        0      0        2 
  15  chr15_8056351   Sample    T    A        0      0        2 
  15  chr15_8067902     AAsi    G    A        0      0        2 
  15  chr15_8067902     AKia    G    A        0      0        2 
  15  chr15_8067902     AOna    G    A        0      0        2 
  15  chr15_8067902     ASom    G    A        0      0        2 
  15  chr15_8067902     HCab    G    A        0      0        2 
  15  chr15_8067902     HPrz    G    A      0.5      1        2 
  15  chr15_8067902     ZBoe    G    A        0      0        2 
  15  chr15_8067902     ZGre    G    A        0      0        2 
  15  chr15_8067902     ZHar    G    A        0      0        2 
  15  chr15_8067902   Sample    G    A        0      0        2 
  15  chr15_8068032     AAsi    G    C        0      0        2 
  15  chr15_8068032     AKia    G    C        0      0        2 
  15  chr15_8068032     AOna    G    C        0      0        2 
  15  chr15_8068032     ASom    G    C        0      0        2 
  15  chr15_8068032     HCab    G    C        1      2        2 
  15  chr15_8068032     HPrz    G    C      0.5      1        2 
  15  chr15_8068032     ZBoe    G    C        0      0        2 
  15  chr15_8068032     ZGre    G    C        0      0        2 
  15  chr15_8068032     ZHar    G    C        0      0        2 
  15  chr15_8068032   Sample    G    C        0      0        2 
  15  chr15_8072592     AAsi    A    G      0.5      1        2 
  15  chr15_8072592     AKia    A    G        0      0        2 
  15  chr15_8072592     AOna    A    G        0      0        2 
  15  chr15_8072592     ASom    A    G        0      0        2 
  15  chr15_8072592     HCab    A    G        0      0        2 
  15  chr15_8072592     HPrz    A    G        0      0        2 
  15  chr15_8072592     ZBoe    A    G        0      0        2 
  15  chr15_8072592     ZGre    A    G        0      0        2 
  15  chr15_8072592     ZHar    A    G        0      0        2 
  15  chr15_8072592   Sample    A    G        0      0        2 
  15  chr15_8074533     AAsi    A    G        0      0        2 
  15  chr15_8074533     AKia    A    G        0      0        2 
  15  chr15_8074533     AOna    A    G        0      0        2 
  15  chr15_8074533     ASom    A    G        0      0        2 
  15  chr15_8074533     HCab    A    G        1      2        2 
  15  chr15_8074533     HPrz    A    G        1      2        2 
  15  chr15_8074533     ZBoe    A    G        0      0        2 
  15  chr15_8074533     ZGre    A    G        0      0        2 
  15  chr15_8074533     ZHar    A    G        0      0        2 
  15  chr15_8074533   Sample    A    G        0      0        2 
  15  chr15_8084382     AAsi    G    A        0      0        2 
  15  chr15_8084382     AKia    G    A        0      0        2 
  15  chr15_8084382     AOna    G    A        0      0        2 
  15  chr15_8084382     ASom    G    A        0      0        2 
  15  chr15_8084382     HCab    G    A        1      2        2 
  15  chr15_8084382     HPrz    G    A        1      2        2 
  15  chr15_8084382     ZBoe    G    A        0      0        2 
  15  chr15_8084382     ZGre    G    A        0      0        2 
  15  chr15_8084382     ZHar    G    A        0      0        2 
  15  chr15_8084382   Sample    G    A        0      0        2 
  15  chr15_8090829     AAsi    G    A        0      0        2 
  15  chr15_8090829     AKia    G    A        0      0        2 
  15  chr15_8090829     AOna    G    A        0      0        2 
  15  chr15_8090829     ASom    G    A        0      0        2 
  15  chr15_8090829     HCab    G    A        0      0        2 
  15  chr15_8090829     HPrz    G    A        0      0        2 
  15  chr15_8090829     ZBoe    G    A        0      0        2 
  15  chr15_8090829     ZGre    G    A        1      2        2 
  15  chr15_8090829     ZHar    G    A        0      0        2 
  15  chr15_8090829   Sample    G    A        0      0        2 
  15  chr15_8101268     AAsi    A    G        0      0        2 
  15  chr15_8101268     AKia    A    G        0      0        2 
  15  chr15_8101268     AOna    A    G        0      0        2 
  15  chr15_8101268     ASom    A    G        0      0        2 
  15  chr15_8101268     HCab    A    G        1      2        2 
  15  chr15_8101268     HPrz    A    G        1      2        2 
  15  chr15_8101268     ZBoe    A    G        0      0        2 
  15  chr15_8101268     ZGre    A    G        0      0        2 
  15  chr15_8101268     ZHar    A    G        0      0        2 
  15  chr15_8101268   Sample    A    G        0      0        2 
  15  chr15_8101346     AAsi    C    T        0      0        2 
  15  chr15_8101346     AKia    C    T        0      0        2 
  15  chr15_8101346     AOna    C    T        0      0        2 
  15  chr15_8101346     ASom    C    T        0      0        2 
  15  chr15_8101346     HCab    C    T        0      0        2 
  15  chr15_8101346     HPrz    C    T        0      0        2 
  15  chr15_8101346     ZBoe    C    T        0      0        2 
  15  chr15_8101346     ZGre    C    T        1      2        2 
  15  chr15_8101346     ZHar    C    T        0      0        2 
  15  chr15_8101346   Sample    C    T        0      0        2 
  15  chr15_8104247     AAsi    T    A        0      0        2 
  15  chr15_8104247     AKia    T    A        0      0        2 
  15  chr15_8104247     AOna    T    A        0      0        2 
  15  chr15_8104247     ASom    T    A        0      0        2 
  15  chr15_8104247     HCab    T    A        0      0        2 
  15  chr15_8104247     HPrz    T    A      0.5      1        2 
  15  chr15_8104247     ZBoe    T    A        0      0        2 
  15  chr15_8104247     ZGre    T    A        0      0        2 
  15  chr15_8104247     ZHar    T    A        0      0        2 
  15  chr15_8104247   Sample    T    A        0      0        2 
  15  chr15_8112179     AAsi    A    C        1      2        2 
  15  chr15_8112179     AKia    A    C        0      0        2 
  15  chr15_8112179     AOna    A    C        0      0        2 
  15  chr15_8112179     ASom    A    C        1      2        2 
  15  chr15_8112179     HCab    A    C        1      2        2 
  15  chr15_8112179     HPrz    A    C        1      2        2 
  15  chr15_8112179     ZBoe    A    C        0      0        2 
  15  chr15_8112179     ZGre    A    C        0      0        2 
  15  chr15_8112179     ZHar    A    C        0      0        2 
  15  chr15_8112179   Sample    A    C        1      2        2 
  15  chr15_8113145     AAsi    C    A        0      0        2 
  15  chr15_8113145     AKia    C    A        0      0        2 
  15  chr15_8113145     AOna    C    A        0      0        2 
  15  chr15_8113145     ASom    C    A        0      0        2 
  15  chr15_8113145     HCab    C    A        1      2        2 
  15  chr15_8113145     HPrz    C    A        1      2        2 
  15  chr15_8113145     ZBoe    C    A        0      0        2 
  15  chr15_8113145     ZGre    C    A        0      0        2 
  15  chr15_8113145     ZHar    C    A        0      0        2 
  15  chr15_8113145   Sample    C    A        0      0        2 
  15  chr15_8115268     AAsi    C    T        0      0        2 
  15  chr15_8115268     AKia    C    T        0      0        2 
  15  chr15_8115268     AOna    C    T        0      0        2 
  15  chr15_8115268     ASom    C    T        0      0        2 
  15  chr15_8115268     HCab    C    T        1      2        2 
  15  chr15_8115268     HPrz    C    T        1      2        2 
  15  chr15_8115268     ZBoe    C    T        0      0        2 
  15  chr15_8115268     ZGre    C    T        0      0        2 
  15  chr15_8115268     ZHar    C    T        0      0        2 
  15  chr15_8115268   Sample    C    T        0      0        2 
  15  chr15_8116174     AAsi    A    G        0      0        2 
  15  chr15_8116174     AKia    A    G        0      0        2 
  15  chr15_8116174     AOna    A    G        0      0        2 
  15  chr15_8116174     ASom    A    G        0      0        2 
  15  chr15_8116174     HCab    A    G        1      2        2 
  15  chr15_8116174     HPrz    A    G        1      2        2 
  15  chr15_8116174     ZBoe    A    G        0      0        2 
  15  chr15_8116174     ZGre    A    G        0      0        2 
  15  chr15_8116174     ZHar    A    G        0      0        2 
  15  chr15_8116174   Sample    A    G        0      0        2 
  15  chr15_8126105     AAsi    G    C        0      0        2 
  15  chr15_8126105     AKia    G    C        0      0        2 
  15  chr15_8126105     AOna    G    C        0      0        2 
  15  chr15_8126105     ASom    G    C        0      0        2 
  15  chr15_8126105     HCab    G    C        1      2        2 
  15  chr15_8126105     HPrz    G    C        1      2        2 
  15  chr15_8126105     ZBoe    G    C        0      0        2 
  15  chr15_8126105     ZGre    G    C        0      0        2 
  15  chr15_8126105     ZHar    G    C        0      0        2 
  15  chr15_8126105   Sample    G    C        0      0        2 
  15  chr15_8126569     AAsi    G    A        0      0        2 
  15  chr15_8126569     AKia    G    A        0      0        2 
  15  chr15_8126569     AOna    G    A        0      0        2 
  15  chr15_8126569     ASom    G    A        0      0        2 
  15  chr15_8126569     HCab    G    A        0      0        2 
  15  chr15_8126569     HPrz    G    A        0      0        2 
  15  chr15_8126569     ZBoe    G    A        0      0        2 
  15  chr15_8126569     ZGre    G    A      0.5      1        2 
  15  chr15_8126569     ZHar    G    A        0      0        2 
  15  chr15_8126569   Sample    G    A        0      0        2 
  15  chr15_8126727     AAsi    G    T        0      0        2 
  15  chr15_8126727     AKia    G    T        0      0        2 
  15  chr15_8126727     AOna    G    T        0      0        2 
  15  chr15_8126727     ASom    G    T        0      0        2 
  15  chr15_8126727     HCab    G    T        0      0        2 
  15  chr15_8126727     HPrz    G    T        0      0        2 
  15  chr15_8126727     ZBoe    G    T        1      2        2 
  15  chr15_8126727     ZGre    G    T        0      0        2 
  15  chr15_8126727     ZHar    G    T        0      0        2 
  15  chr15_8126727   Sample    G    T        0      0        2 
  15  chr15_8127101     AAsi    A    G        0      0        2 
  15  chr15_8127101     AKia    A    G        0      0        2 
  15  chr15_8127101     AOna    A    G        0      0        2 
  15  chr15_8127101     ASom    A    G        0      0        2 
  15  chr15_8127101     HCab    A    G        1      2        2 
  15  chr15_8127101     HPrz    A    G        1      2        2 
  15  chr15_8127101     ZBoe    A    G        0      0        2 
  15  chr15_8127101     ZGre    A    G        0      0        2 
  15  chr15_8127101     ZHar    A    G        0      0        2 
  15  chr15_8127101   Sample    A    G        0      0        2 
  15  chr15_8131200     AAsi    T    C        0      0        2 
  15  chr15_8131200     AKia    T    C        0      0        2 
  15  chr15_8131200     AOna    T    C      0.5      1        2 
  15  chr15_8131200     ASom    T    C        0      0        2 
  15  chr15_8131200     HCab    T    C        0      0        2 
  15  chr15_8131200     HPrz    T    C        0      0        2 
  15  chr15_8131200     ZBoe    T    C        0      0        2 
  15  chr15_8131200     ZGre    T    C        0      0        2 
  15  chr15_8131200     ZHar    T    C        0      0        2 
  15  chr15_8131200   Sample    T    C        0      0        2 
  15  chr15_8132297     AAsi    A    G        0      0        2 
  15  chr15_8132297     AKia    A    G        0      0        2 
  15  chr15_8132297     AOna    A    G        0      0        2 
  15  chr15_8132297     ASom    A    G        0      0        2 
  15  chr15_8132297     HCab    A    G      0.5      1        2 
  15  chr15_8132297     HPrz    A    G      0.5      1        2 
  15  chr15_8132297     ZBoe    A    G        0      0        2 
  15  chr15_8132297     ZGre    A    G        0      0        2 
  15  chr15_8132297     ZHar    A    G        0      0        2 
  15  chr15_8132297   Sample    A    G        1      2        2 
  15  chr15_8136720     AAsi    C    T        0      0        2 
  15  chr15_8136720     AKia    C    T        0      0        2 
  15  chr15_8136720     AOna    C    T        0      0        2 
  15  chr15_8136720     ASom    C    T        0      0        2 
  15  chr15_8136720     HCab    C    T        1      2        2 
  15  chr15_8136720     HPrz    C    T        1      2        2 
  15  chr15_8136720     ZBoe    C    T        0      0        2 
  15  chr15_8136720     ZGre    C    T        0      0        2 
  15  chr15_8136720     ZHar    C    T        0      0        2 
  15  chr15_8136720   Sample    C    T        0      0        2 
  15  chr15_8144008     AAsi    T    C        0      0        2 
  15  chr15_8144008     AKia    T    C        0      0        2 
  15  chr15_8144008     AOna    T    C        0      0        2 
  15  chr15_8144008     ASom    T    C        0      0        2 
  15  chr15_8144008     HCab    T    C        0      0        2 
  15  chr15_8144008     HPrz    T    C        0      0        2 
  15  chr15_8144008     ZBoe    T    C        0      0        2 
  15  chr15_8144008     ZGre    T    C        1      2        2 
  15  chr15_8144008     ZHar    T    C        0      0        2 
  15  chr15_8144008   Sample    T    C        0      0        2 
  15  chr15_8144409     AAsi    G    T        0      0        2 
  15  chr15_8144409     AKia    G    T        0      0        2 
  15  chr15_8144409     AOna    G    T        0      0        2 
  15  chr15_8144409     ASom    G    T        0      0        2 
  15  chr15_8144409     HCab    G    T      0.5      1        2 
  15  chr15_8144409     HPrz    G    T      0.5      1        2 
  15  chr15_8144409     ZBoe    G    T        0      0        2 
  15  chr15_8144409     ZGre    G    T        0      0        2 
  15  chr15_8144409     ZHar    G    T        0      0        2 
  15  chr15_8144409   Sample    G    T        0      0        2 
  15  chr15_8145231     AAsi    A    G        0      0        2 
  15  chr15_8145231     AKia    A    G        0      0        2 
  15  chr15_8145231     AOna    A    G        0      0        2 
  15  chr15_8145231     ASom    A    G        0      0        2 
  15  chr15_8145231     HCab    A    G        1      2        2 
  15  chr15_8145231     HPrz    A    G        1      2        2 
  15  chr15_8145231     ZBoe    A    G        0      0        2 
  15  chr15_8145231     ZGre    A    G        0      0        2 
  15  chr15_8145231     ZHar    A    G        0      0        2 
  15  chr15_8145231   Sample    A    G        0      0        2 
  15  chr15_8151974     AAsi    C    T      0.5      1        2 
  15  chr15_8151974     AKia    C    T        0      0        2 
  15  chr15_8151974     AOna    C    T        0      0        2 
  15  chr15_8151974     ASom    C    T        0      0        2 
  15  chr15_8151974     HCab    C    T        0      0        2 
  15  chr15_8151974     HPrz    C    T        0      0        2 
  15  chr15_8151974     ZBoe    C    T        0      0        2 
  15  chr15_8151974     ZGre    C    T        0      0        2 
  15  chr15_8151974     ZHar    C    T        0      0        2 
  15  chr15_8151974   Sample    C    T        0      0        2 
  15  chr15_8154141     AAsi    T    C        0      0        2 
  15  chr15_8154141     AKia    T    C        0      0        2 
  15  chr15_8154141     AOna    T    C        0      0        2 
  15  chr15_8154141     ASom    T    C        0      0        2 
  15  chr15_8154141     HCab    T    C        0      0        2 
  15  chr15_8154141     HPrz    T    C        0      0        2 
  15  chr15_8154141     ZBoe    T    C        0      0        2 
  15  chr15_8154141     ZGre    T    C        1      2        2 
  15  chr15_8154141     ZHar    T    C        0      0        2 
  15  chr15_8154141   Sample    T    C        0      0        2 
  15  chr15_8154427     AAsi    T    C        0      0        2 
  15  chr15_8154427     AKia    T    C        0      0        2 
  15  chr15_8154427     AOna    T    C      0.5      1        2 
  15  chr15_8154427     ASom    T    C        0      0        2 
  15  chr15_8154427     HCab    T    C        0      0        2 
  15  chr15_8154427     HPrz    T    C        0      0        2 
  15  chr15_8154427     ZBoe    T    C        0      0        2 
  15  chr15_8154427     ZGre    T    C        0      0        2 
  15  chr15_8154427     ZHar    T    C        0      0        2 
  15  chr15_8154427   Sample    T    C        0      0        2 
  15  chr15_8164821     AAsi    A    G        0      0        2 
  15  chr15_8164821     AKia    A    G        0      0        2 
  15  chr15_8164821     AOna    A    G        0      0        2 
  15  chr15_8164821     ASom    A    G      0.5      1        2 
  15  chr15_8164821     HCab    A    G        0      0        2 
  15  chr15_8164821     HPrz    A    G        0      0        2 
  15  chr15_8164821     ZBoe    A    G        0      0        2 
  15  chr15_8164821     ZGre    A    G        0      0        2 
  15  chr15_8164821     ZHar    A    G        0      0        2 
  15  chr15_8164821   Sample    A    G        0      0        2 
  15  chr15_8168100     AAsi    C    A        0      0        2 
  15  chr15_8168100     AKia    C    A        0      0        2 
  15  chr15_8168100     AOna    C    A        0      0        2 
  15  chr15_8168100     ASom    C    A        0      0        2 
  15  chr15_8168100     HCab    C    A        1      2        2 
  15  chr15_8168100     HPrz    C    A        1      2        2 
  15  chr15_8168100     ZBoe    C    A        0      0        2 
  15  chr15_8168100     ZGre    C    A        0      0        2 
  15  chr15_8168100     ZHar    C    A        0      0        2 
  15  chr15_8168100   Sample    C    A        0      0        2 
  15  chr15_8171985     AAsi    C    A        0      0        2 
  15  chr15_8171985     AKia    C    A        0      0        2 
  15  chr15_8171985     AOna    C    A        0      0        2 
  15  chr15_8171985     ASom    C    A        0      0        2 
  15  chr15_8171985     HCab    C    A        1      2        2 
  15  chr15_8171985     HPrz    C    A        0      0        2 
  15  chr15_8171985     ZBoe    C    A        0      0        2 
  15  chr15_8171985     ZGre    C    A        0      0        2 
  15  chr15_8171985     ZHar    C    A        0      0        2 
  15  chr15_8171985   Sample    C    A        0      0        2 
  15  chr15_8187338     AAsi    G    T        0      0        2 
  15  chr15_8187338     AKia    G    T        0      0        2 
  15  chr15_8187338     AOna    G    T        0      0        2 
  15  chr15_8187338     ASom    G    T        0      0        2 
  15  chr15_8187338     HCab    G    T        1      2        2 
  15  chr15_8187338     HPrz    G    T        1      2        2 
  15  chr15_8187338     ZBoe    G    T        0      0        2 
  15  chr15_8187338     ZGre    G    T        0      0        2 
  15  chr15_8187338     ZHar    G    T        0      0        2 
  15  chr15_8187338   Sample    G    T        0      0        2 
  15  chr15_8193742     AAsi    T    C        0      0        2 
  15  chr15_8193742     AKia    T    C        0      0        2 
  15  chr15_8193742     AOna    T    C        0      0        2 
  15  chr15_8193742     ASom    T    C        0      0        2 
  15  chr15_8193742     HCab    T    C        0      0        2 
  15  chr15_8193742     HPrz    T    C        0      0        2 
  15  chr15_8193742     ZBoe    T    C        0      0        2 
  15  chr15_8193742     ZGre    T    C        0      0        2 
  15  chr15_8193742     ZHar    T    C      0.5      1        2 
  15  chr15_8193742   Sample    T    C        0      0        2 
  15  chr15_8193757     AAsi    G    A        0      0        2 
  15  chr15_8193757     AKia    G    A        1      2        2 
  15  chr15_8193757     AOna    G    A        1      2        2 
  15  chr15_8193757     ASom    G    A        0      0        2 
  15  chr15_8193757     HCab    G    A        0      0        2 
  15  chr15_8193757     HPrz    G    A        0      0        2 
  15  chr15_8193757     ZBoe    G    A        0      0        2 
  15  chr15_8193757     ZGre    G    A        0      0        2 
  15  chr15_8193757     ZHar    G    A        0      0        2 
  15  chr15_8193757   Sample    G    A        0      0        2 
  15  chr15_8197504     AAsi    A    C        0      0        2 
  15  chr15_8197504     AKia    A    C        0      0        2 
  15  chr15_8197504     AOna    A    C        0      0        2 
  15  chr15_8197504     ASom    A    C        0      0        2 
  15  chr15_8197504     HCab    A    C        1      2        2 
  15  chr15_8197504     HPrz    A    C        1      2        2 
  15  chr15_8197504     ZBoe    A    C        0      0        2 
  15  chr15_8197504     ZGre    A    C        0      0        2 
  15  chr15_8197504     ZHar    A    C        0      0        2 
  15  chr15_8197504   Sample    A    C        0      0        2 
  15  chr15_8199988     AAsi    T    C        0      0        2 
  15  chr15_8199988     AKia    T    C        0      0        2 
  15  chr15_8199988     AOna    T    C        0      0        2 
  15  chr15_8199988     ASom    T    C        0      0        2 
  15  chr15_8199988     HCab    T    C        1      2        2 
  15  chr15_8199988     HPrz    T    C        1      2        2 
  15  chr15_8199988     ZBoe    T    C        0      0        2 
  15  chr15_8199988     ZGre    T    C        0      0        2 
  15  chr15_8199988     ZHar    T    C        0      0        2 
  15  chr15_8199988   Sample    T    C        0      0        2 
  15  chr15_8200603     AAsi    C    G        0      0        2 
  15  chr15_8200603     AKia    C    G        0      0        2 
  15  chr15_8200603     AOna    C    G        0      0        2 
  15  chr15_8200603     ASom    C    G        0      0        2 
  15  chr15_8200603     HCab    C    G        0      0        2 
  15  chr15_8200603     HPrz    C    G        0      0        2 
  15  chr15_8200603     ZBoe    C    G        0      0        2 
  15  chr15_8200603     ZGre    C    G        1      2        2 
  15  chr15_8200603     ZHar    C    G        0      0        2 
  15  chr15_8200603   Sample    C    G        0      0        2 
  15  chr15_8201904     AAsi    A    G        0      0        2 
  15  chr15_8201904     AKia    A    G        0      0        2 
  15  chr15_8201904     AOna    A    G        0      0        2 
  15  chr15_8201904     ASom    A    G      0.5      1        2 
  15  chr15_8201904     HCab    A    G        0      0        2 
  15  chr15_8201904     HPrz    A    G        0      0        2 
  15  chr15_8201904     ZBoe    A    G        0      0        2 
  15  chr15_8201904     ZGre    A    G        0      0        2 
  15  chr15_8201904     ZHar    A    G        0      0        2 
  15  chr15_8201904   Sample    A    G        0      0        2 
  15  chr15_8206892     AAsi    A    C        0      0        2 
  15  chr15_8206892     AKia    A    C        0      0        2 
  15  chr15_8206892     AOna    A    C        0      0        2 
  15  chr15_8206892     ASom    A    C        0      0        2 
  15  chr15_8206892     HCab    A    C        0      0        2 
  15  chr15_8206892     HPrz    A    C        0      0        2 
  15  chr15_8206892     ZBoe    A    C        0      0        2 
  15  chr15_8206892     ZGre    A    C        0      0        2 
  15  chr15_8206892     ZHar    A    C      0.5      1        2 
  15  chr15_8206892   Sample    A    C        0      0        2 
  15  chr15_8209998     AAsi    A    G        0      0        2 
  15  chr15_8209998     AKia    A    G      0.5      1        2 
  15  chr15_8209998     AOna    A    G        0      0        2 
  15  chr15_8209998     ASom    A    G        0      0        2 
  15  chr15_8209998     HCab    A    G        0      0        2 
  15  chr15_8209998     HPrz    A    G        0      0        2 
  15  chr15_8209998     ZBoe    A    G        0      0        2 
  15  chr15_8209998     ZGre    A    G        0      0        2 
  15  chr15_8209998     ZHar    A    G        0      0        2 
  15  chr15_8209998   Sample    A    G        0      0        2 
  15  chr15_8210191     AAsi    G    A        0      0        2 
  15  chr15_8210191     AKia    G    A        0      0        2 
  15  chr15_8210191     AOna    G    A        0      0        2 
  15  chr15_8210191     ASom    G    A        0      0        2 
  15  chr15_8210191     HCab    G    A        0      0        2 
  15  chr15_8210191     HPrz    G    A      0.5      1        2 
  15  chr15_8210191     ZBoe    G    A        0      0        2 
  15  chr15_8210191     ZGre    G    A        0      0        2 
  15  chr15_8210191     ZHar    G    A        0      0        2 
  15  chr15_8210191   Sample    G    A        0      0        2 
  15  chr15_8212773     AAsi    G    C        0      0        2 
  15  chr15_8212773     AKia    G    C        0      0        2 
  15  chr15_8212773     AOna    G    C        0      0        2 
  15  chr15_8212773     ASom    G    C        0      0        2 
  15  chr15_8212773     HCab    G    C        1      2        2 
  15  chr15_8212773     HPrz    G    C        1      2        2 
  15  chr15_8212773     ZBoe    G    C        0      0        2 
  15  chr15_8212773     ZGre    G    C        0      0        2 
  15  chr15_8212773     ZHar    G    C        0      0        2 
  15  chr15_8212773   Sample    G    C        0      0        2 
  15  chr15_8247092     AAsi    G    A        0      0        2 
  15  chr15_8247092     AKia    G    A        0      0        2 
  15  chr15_8247092     AOna    G    A      0.5      1        2 
  15  chr15_8247092     ASom    G    A        0      0        2 
  15  chr15_8247092     HCab    G    A        0      0        2 
  15  chr15_8247092     HPrz    G    A        0      0        2 
  15  chr15_8247092     ZBoe    G    A        0      0        2 
  15  chr15_8247092     ZGre    G    A        0      0        2 
  15  chr15_8247092     ZHar    G    A        0      0        2 
  15  chr15_8247092   Sample    G    A        0      0        2 
  15  chr15_8254505     AAsi    T    C        0      0        2 
  15  chr15_8254505     AKia    T    C        0      0        2 
  15  chr15_8254505     AOna    T    C      0.5      1        2 
  15  chr15_8254505     ASom    T    C        0      0        2 
  15  chr15_8254505     HCab    T    C        0      0        2 
  15  chr15_8254505     HPrz    T    C        0      0        2 
  15  chr15_8254505     ZBoe    T    C        0      0        2 
  15  chr15_8254505     ZGre    T    C        0      0        2 
  15  chr15_8254505     ZHar    T    C        0      0        2 
  15  chr15_8254505   Sample    T    C        0      0        2 
  15  chr15_8255618     AAsi    G    C      0.5      1        2 
  15  chr15_8255618     AKia    G    C        0      0        2 
  15  chr15_8255618     AOna    G    C        0      0        2 
  15  chr15_8255618     ASom    G    C        0      0        2 
  15  chr15_8255618     HCab    G    C        0      0        2 
  15  chr15_8255618     HPrz    G    C        0      0        2 
  15  chr15_8255618     ZBoe    G    C        0      0        2 
  15  chr15_8255618     ZGre    G    C        0      0        2 
  15  chr15_8255618     ZHar    G    C        0      0        2 
  15  chr15_8255618   Sample    G    C        0      0        2 
  15  chr15_8256490     AAsi    C    T        0      0        2 
  15  chr15_8256490     AKia    C    T        0      0        2 
  15  chr15_8256490     AOna    C    T        0      0        2 
  15  chr15_8256490     ASom    C    T        0      0        2 
  15  chr15_8256490     HCab    C    T        1      2        2 
  15  chr15_8256490     HPrz    C    T        1      2        2 
  15  chr15_8256490     ZBoe    C    T        0      0        2 
  15  chr15_8256490     ZGre    C    T        0      0        2 
  15  chr15_8256490     ZHar    C    T        0      0        2 
  15  chr15_8256490   Sample    C    T        0      0        2 
  15  chr15_8256573     AAsi    C    G        0      0        2 
  15  chr15_8256573     AKia    C    G        0      0        2 
  15  chr15_8256573     AOna    C    G        0      0        2 
  15  chr15_8256573     ASom    C    G        0      0        2 
  15  chr15_8256573     HCab    C    G        0      0        2 
  15  chr15_8256573     HPrz    C    G        0      0        2 
  15  chr15_8256573     ZBoe    C    G        0      0        2 
  15  chr15_8256573     ZGre    C    G        0      0        2 
  15  chr15_8256573     ZHar    C    G      0.5      1        2 
  15  chr15_8256573   Sample    C    G        0      0        2 
  15  chr15_8258686     AAsi    G    T        0      0        2 
  15  chr15_8258686     AKia    G    T        0      0        2 
  15  chr15_8258686     AOna    G    T        0      0        2 
  15  chr15_8258686     ASom    G    T        0      0        2 
  15  chr15_8258686     HCab    G    T        0      0        2 
  15  chr15_8258686     HPrz    G    T        0      0        2 
  15  chr15_8258686     ZBoe    G    T        0      0        2 
  15  chr15_8258686     ZGre    G    T      0.5      1        2 
  15  chr15_8258686     ZHar    G    T        0      0        2 
  15  chr15_8258686   Sample    G    T        0      0        2 
  15  chr15_8258976     AAsi    A    G        0      0        2 
  15  chr15_8258976     AKia    A    G        0      0        2 
  15  chr15_8258976     AOna    A    G        0      0        2 
  15  chr15_8258976     ASom    A    G        0      0        2 
  15  chr15_8258976     HCab    A    G      0.5      1        2 
  15  chr15_8258976     HPrz    A    G        0      0        2 
  15  chr15_8258976     ZBoe    A    G        0      0        2 
  15  chr15_8258976     ZGre    A    G        0      0        2 
  15  chr15_8258976     ZHar    A    G        0      0        2 
  15  chr15_8258976   Sample    A    G        0      0        2 
  15  chr15_8260749     AAsi    A    G        0      0        2 
  15  chr15_8260749     AKia    A    G        0      0        2 
  15  chr15_8260749     AOna    A    G        0      0        2 
  15  chr15_8260749     ASom    A    G        0      0        2 
  15  chr15_8260749     HCab    A    G        1      2        2 
  15  chr15_8260749     HPrz    A    G        1      2        2 
  15  chr15_8260749     ZBoe    A    G        0      0        2 
  15  chr15_8260749     ZGre    A    G        0      0        2 
  15  chr15_8260749     ZHar    A    G        0      0        2 
  15  chr15_8260749   Sample    A    G        0      0        2 
  15  chr15_8268006     AAsi    G    A        1      2        2 
  15  chr15_8268006     AKia    G    A        0      0        2 
  15  chr15_8268006     AOna    G    A        0      0        2 
  15  chr15_8268006     ASom    G    A        1      2        2 
  15  chr15_8268006     HCab    G    A        0      0        2 
  15  chr15_8268006     HPrz    G    A        0      0        2 
  15  chr15_8268006     ZBoe    G    A        0      0        2 
  15  chr15_8268006     ZGre    G    A        0      0        2 
  15  chr15_8268006     ZHar    G    A        0      0        2 
  15  chr15_8268006   Sample    G    A        1      2        2 
  15  chr15_8268675     AAsi    C    A        0      0        2 
  15  chr15_8268675     AKia    C    A        0      0        2 
  15  chr15_8268675     AOna    C    A        0      0        2 
  15  chr15_8268675     ASom    C    A        0      0        2 
  15  chr15_8268675     HCab    C    A        1      2        2 
  15  chr15_8268675     HPrz    C    A        0      0        2 
  15  chr15_8268675     ZBoe    C    A        0      0        2 
  15  chr15_8268675     ZGre    C    A        0      0        2 
  15  chr15_8268675     ZHar    C    A        0      0        2 
  15  chr15_8268675   Sample    C    A        0      0        2 
  15  chr15_8278373     AAsi    A    G        0      0        2 
  15  chr15_8278373     AKia    A    G        0      0        2 
  15  chr15_8278373     AOna    A    G        0      0        2 
  15  chr15_8278373     ASom    A    G        0      0        2 
  15  chr15_8278373     HCab    A    G        0      0        2 
  15  chr15_8278373     HPrz    A    G        0      0        2 
  15  chr15_8278373     ZBoe    A    G        0      0        2 
  15  chr15_8278373     ZGre    A    G      0.5      1        2 
  15  chr15_8278373     ZHar    A    G        0      0        2 
  15  chr15_8278373   Sample    A    G        0      0        2 
  15  chr15_8282328     AAsi    G    T        0      0        2 
  15  chr15_8282328     AKia    G    T        0      0        2 
  15  chr15_8282328     AOna    G    T        0      0        2 
  15  chr15_8282328     ASom    G    T        0      0        2 
  15  chr15_8282328     HCab    G    T        1      2        2 
  15  chr15_8282328     HPrz    G    T        1      2        2 
  15  chr15_8282328     ZBoe    G    T        0      0        2 
  15  chr15_8282328     ZGre    G    T        0      0        2 
  15  chr15_8282328     ZHar    G    T        0      0        2 
  15  chr15_8282328   Sample    G    T        0      0        2 
  15  chr15_8286086     AAsi    T    C        0      0        2 
  15  chr15_8286086     AKia    T    C      0.5      1        2 
  15  chr15_8286086     AOna    T    C        0      0        2 
  15  chr15_8286086     ASom    T    C        0      0        2 
  15  chr15_8286086     HCab    T    C        0      0        2 
  15  chr15_8286086     HPrz    T    C        0      0        2 
  15  chr15_8286086     ZBoe    T    C        0      0        2 
  15  chr15_8286086     ZGre    T    C        0      0        2 
  15  chr15_8286086     ZHar    T    C        0      0        2 
  15  chr15_8286086   Sample    T    C        0      0        2 
  15  chr15_8286364     AAsi    A    G        0      0        2 
  15  chr15_8286364     AKia    A    G        1      2        2 
  15  chr15_8286364     AOna    A    G      0.5      1        2 
  15  chr15_8286364     ASom    A    G        0      0        2 
  15  chr15_8286364     HCab    A    G        0      0        2 
  15  chr15_8286364     HPrz    A    G        0      0        2 
  15  chr15_8286364     ZBoe    A    G        0      0        2 
  15  chr15_8286364     ZGre    A    G        0      0        2 
  15  chr15_8286364     ZHar    A    G        0      0        2 
  15  chr15_8286364   Sample    A    G        0      0        2 
  15  chr15_8289804     AAsi    C    A        0      0        2 
  15  chr15_8289804     AKia    C    A        0      0        2 
  15  chr15_8289804     AOna    C    A        0      0        2 
  15  chr15_8289804     ASom    C    A        0      0        2 
  15  chr15_8289804     HCab    C    A        0      0        2 
  15  chr15_8289804     HPrz    C    A        0      0        2 
  15  chr15_8289804     ZBoe    C    A      0.5      1        2 
  15  chr15_8289804     ZGre    C    A        0      0        2 
  15  chr15_8289804     ZHar    C    A        1      2        2 
  15  chr15_8289804   Sample    C    A        0      0        2 
  15  chr15_8290276     AAsi    T    G        0      0        2 
  15  chr15_8290276     AKia    T    G        0      0        2 
  15  chr15_8290276     AOna    T    G        0      0        2 
  15  chr15_8290276     ASom    T    G        0      0        2 
  15  chr15_8290276     HCab    T    G        0      0        2 
  15  chr15_8290276     HPrz    T    G        0      0        2 
  15  chr15_8290276     ZBoe    T    G        0      0        2 
  15  chr15_8290276     ZGre    T    G      0.5      1        2 
  15  chr15_8290276     ZHar    T    G        0      0        2 
  15  chr15_8290276   Sample    T    G        0      0        2 
  15  chr15_8290610     AAsi    T    C        0      0        2 
  15  chr15_8290610     AKia    T    C        0      0        2 
  15  chr15_8290610     AOna    T    C        0      0        2 
  15  chr15_8290610     ASom    T    C        0      0        2 
  15  chr15_8290610     HCab    T    C        0      0        2 
  15  chr15_8290610     HPrz    T    C        0      0        2 
  15  chr15_8290610     ZBoe    T    C        0      0        2 
  15  chr15_8290610     ZGre    T    C        0      0        2 
  15  chr15_8290610     ZHar    T    C        1      2        2 
  15  chr15_8290610   Sample    T    C        0      0        2 
  15  chr15_8304047     AAsi    G    A        0      0        2 
  15  chr15_8304047     AKia    G    A        0      0        2 
  15  chr15_8304047     AOna    G    A        0      0        2 
  15  chr15_8304047     ASom    G    A        0      0        2 
  15  chr15_8304047     HCab    G    A        1      2        2 
  15  chr15_8304047     HPrz    G    A        1      2        2 
  15  chr15_8304047     ZBoe    G    A        0      0        2 
  15  chr15_8304047     ZGre    G    A        0      0        2 
  15  chr15_8304047     ZHar    G    A        0      0        2 
  15  chr15_8304047   Sample    G    A        0      0        2 
  15  chr15_8305980     AAsi    T    C        0      0        2 
  15  chr15_8305980     AKia    T    C        0      0        2 
  15  chr15_8305980     AOna    T    C        0      0        2 
  15  chr15_8305980     ASom    T    C        0      0        2 
  15  chr15_8305980     HCab    T    C        0      0        2 
  15  chr15_8305980     HPrz    T    C        0      0        2 
  15  chr15_8305980     ZBoe    T    C        0      0        2 
  15  chr15_8305980     ZGre    T    C        0      0        2 
  15  chr15_8305980     ZHar    T    C        1      2        2 
  15  chr15_8305980   Sample    T    C        0      0        2 
  15  chr15_8306161     AAsi    C    T        0      0        2 
  15  chr15_8306161     AKia    C    T        0      0        2 
  15  chr15_8306161     AOna    C    T        0      0        2 
  15  chr15_8306161     ASom    C    T        0      0        2 
  15  chr15_8306161     HCab    C    T        1      2        2 
  15  chr15_8306161     HPrz    C    T        1      2        2 
  15  chr15_8306161     ZBoe    C    T        0      0        2 
  15  chr15_8306161     ZGre    C    T        0      0        2 
  15  chr15_8306161     ZHar    C    T        0      0        2 
  15  chr15_8306161   Sample    C    T        0      0        2 
  15  chr15_8306936     AAsi    G    T        0      0        2 
  15  chr15_8306936     AKia    G    T        0      0        2 
  15  chr15_8306936     AOna    G    T        0      0        2 
  15  chr15_8306936     ASom    G    T        0      0        2 
  15  chr15_8306936     HCab    G    T        0      0        2 
  15  chr15_8306936     HPrz    G    T        0      0        2 
  15  chr15_8306936     ZBoe    G    T        1      2        2 
  15  chr15_8306936     ZGre    G    T        0      0        2 
  15  chr15_8306936     ZHar    G    T        1      2        2 
  15  chr15_8306936   Sample    G    T        0      0        2 
  15  chr15_8307478     AAsi    C    G        0      0        2 
  15  chr15_8307478     AKia    C    G        0      0        2 
  15  chr15_8307478     AOna    C    G        0      0        2 
  15  chr15_8307478     ASom    C    G        0      0        2 
  15  chr15_8307478     HCab    C    G        0      0        2 
  15  chr15_8307478     HPrz    C    G        0      0        2 
  15  chr15_8307478     ZBoe    C    G        0      0        2 
  15  chr15_8307478     ZGre    C    G        1      2        2 
  15  chr15_8307478     ZHar    C    G        0      0        2 
  15  chr15_8307478   Sample    C    G        0      0        2 
  15  chr15_8310240     AAsi    G    C        0      0        2 
  15  chr15_8310240     AKia    G    C        0      0        2 
  15  chr15_8310240     AOna    G    C        0      0        2 
  15  chr15_8310240     ASom    G    C        0      0        2 
  15  chr15_8310240     HCab    G    C        0      0        2 
  15  chr15_8310240     HPrz    G    C        0      0        2 
  15  chr15_8310240     ZBoe    G    C        0      0        2 
  15  chr15_8310240     ZGre    G    C        1      2        2 
  15  chr15_8310240     ZHar    G    C        0      0        2 
  15  chr15_8310240   Sample    G    C        0      0        2 
  15  chr15_8310429     AAsi    T    C        0      0        2 
  15  chr15_8310429     AKia    T    C        0      0        2 
  15  chr15_8310429     AOna    T    C        0      0        2 
  15  chr15_8310429     ASom    T    C        0      0        2 
  15  chr15_8310429     HCab    T    C        0      0        2 
  15  chr15_8310429     HPrz    T    C        0      0        2 
  15  chr15_8310429     ZBoe    T    C        0      0        2 
  15  chr15_8310429     ZGre    T    C        0      0        2 
  15  chr15_8310429     ZHar    T    C      0.5      1        2 
  15  chr15_8310429   Sample    T    C        0      0        2 
  15  chr15_8311786     AAsi    T    C        0      0        2 
  15  chr15_8311786     AKia    T    C        0      0        2 
  15  chr15_8311786     AOna    T    C        0      0        2 
  15  chr15_8311786     ASom    T    C        0      0        2 
  15  chr15_8311786     HCab    T    C        0      0        2 
  15  chr15_8311786     HPrz    T    C        0      0        2 
  15  chr15_8311786     ZBoe    T    C      0.5      1        2 
  15  chr15_8311786     ZGre    T    C        0      0        2 
  15  chr15_8311786     ZHar    T    C        0      0        2 
  15  chr15_8311786   Sample    T    C        0      0        2 
  15  chr15_8314482     AAsi    T    C        0      0        2 
  15  chr15_8314482     AKia    T    C        0      0        2 
  15  chr15_8314482     AOna    T    C        0      0        2 
  15  chr15_8314482     ASom    T    C        0      0        2 
  15  chr15_8314482     HCab    T    C        1      2        2 
  15  chr15_8314482     HPrz    T    C        1      2        2 
  15  chr15_8314482     ZBoe    T    C        0      0        2 
  15  chr15_8314482     ZGre    T    C        0      0        2 
  15  chr15_8314482     ZHar    T    C        0      0        2 
  15  chr15_8314482   Sample    T    C        0      0        2 
  15  chr15_8342424     AAsi    G    T        0      0        2 
  15  chr15_8342424     AKia    G    T        0      0        2 
  15  chr15_8342424     AOna    G    T        0      0        2 
  15  chr15_8342424     ASom    G    T        0      0        2 
  15  chr15_8342424     HCab    G    T        0      0        2 
  15  chr15_8342424     HPrz    G    T        0      0        2 
  15  chr15_8342424     ZBoe    G    T        1      2        2 
  15  chr15_8342424     ZGre    G    T        0      0        2 
  15  chr15_8342424     ZHar    G    T        0      0        2 
  15  chr15_8342424   Sample    G    T        0      0        2 
  15  chr15_8343044     AAsi    A    G        0      0        2 
  15  chr15_8343044     AKia    A    G        0      0        2 
  15  chr15_8343044     AOna    A    G        0      0        2 
  15  chr15_8343044     ASom    A    G        0      0        2 
  15  chr15_8343044     HCab    A    G        0      0        2 
  15  chr15_8343044     HPrz    A    G        0      0        2 
  15  chr15_8343044     ZBoe    A    G      0.5      1        2 
  15  chr15_8343044     ZGre    A    G        0      0        2 
  15  chr15_8343044     ZHar    A    G        0      0        2 
  15  chr15_8343044   Sample    A    G        0      0        2 
  15  chr15_8344949     AAsi    C    G        0      0        2 
  15  chr15_8344949     AKia    C    G        0      0        2 
  15  chr15_8344949     AOna    C    G        0      0        2 
  15  chr15_8344949     ASom    C    G        0      0        2 
  15  chr15_8344949     HCab    C    G        0      0        2 
  15  chr15_8344949     HPrz    C    G      0.5      1        2 
  15  chr15_8344949     ZBoe    C    G        0      0        2 
  15  chr15_8344949     ZGre    C    G        0      0        2 
  15  chr15_8344949     ZHar    C    G        0      0        2 
  15  chr15_8344949   Sample    C    G        0      0        2 
  15  chr15_8351291     AAsi    T    C        0      0        2 
  15  chr15_8351291     AKia    T    C        1      2        2 
  15  chr15_8351291     AOna    T    C        0      0        2 
  15  chr15_8351291     ASom    T    C        0      0        2 
  15  chr15_8351291     HCab    T    C        0      0        2 
  15  chr15_8351291     HPrz    T    C        0      0        2 
  15  chr15_8351291     ZBoe    T    C        0      0        2 
  15  chr15_8351291     ZGre    T    C        0      0        2 
  15  chr15_8351291     ZHar    T    C        0      0        2 
  15  chr15_8351291   Sample    T    C        0      0        2 
  15  chr15_8365284     AAsi    G    C        0      0        2 
  15  chr15_8365284     AKia    G    C        0      0        2 
  15  chr15_8365284     AOna    G    C      0.5      1        2 
  15  chr15_8365284     ASom    G    C        0      0        2 
  15  chr15_8365284     HCab    G    C        0      0        2 
  15  chr15_8365284     HPrz    G    C        0      0        2 
  15  chr15_8365284     ZBoe    G    C        0      0        2 
  15  chr15_8365284     ZGre    G    C        0      0        2 
  15  chr15_8365284     ZHar    G    C        0      0        2 
  15  chr15_8365284   Sample    G    C        0      0        2 
  15  chr15_8368047     AAsi    T    G        0      0        2 
  15  chr15_8368047     AKia    T    G        0      0        2 
  15  chr15_8368047     AOna    T    G      0.5      1        2 
  15  chr15_8368047     ASom    T    G        0      0        2 
  15  chr15_8368047     HCab    T    G        0      0        2 
  15  chr15_8368047     HPrz    T    G        0      0        2 
  15  chr15_8368047     ZBoe    T    G        0      0        2 
  15  chr15_8368047     ZGre    T    G        0      0        2 
  15  chr15_8368047     ZHar    T    G        0      0        2 
  15  chr15_8368047   Sample    T    G        0      0        2 
  15  chr15_8383361     AAsi    C    T        0      0        2 
  15  chr15_8383361     AKia    C    T        0      0        2 
  15  chr15_8383361     AOna    C    T        0      0        2 
  15  chr15_8383361     ASom    C    T        0      0        2 
  15  chr15_8383361     HCab    C    T        0      0        2 
  15  chr15_8383361     HPrz    C    T        0      0        2 
  15  chr15_8383361     ZBoe    C    T        1      2        2 
  15  chr15_8383361     ZGre    C    T        0      0        2 
  15  chr15_8383361     ZHar    C    T        0      0        2 
  15  chr15_8383361   Sample    C    T        0      0        2 
  15  chr15_8387210     AAsi    C    T        0      0        2 
  15  chr15_8387210     AKia    C    T        0      0        2 
  15  chr15_8387210     AOna    C    T        0      0        2 
  15  chr15_8387210     ASom    C    T        0      0        2 
  15  chr15_8387210     HCab    C    T        1      2        2 
  15  chr15_8387210     HPrz    C    T        1      2        2 
  15  chr15_8387210     ZBoe    C    T        0      0        2 
  15  chr15_8387210     ZGre    C    T        0      0        2 
  15  chr15_8387210     ZHar    C    T        0      0        2 
  15  chr15_8387210   Sample    C    T        0      0        2 
  15  chr15_8391143     AAsi    A    G        0      0        2 
  15  chr15_8391143     AKia    A    G        1      2        2 
  15  chr15_8391143     AOna    A    G        1      2        2 
  15  chr15_8391143     ASom    A    G        0      0        2 
  15  chr15_8391143     HCab    A    G        0      0        2 
  15  chr15_8391143     HPrz    A    G        0      0        2 
  15  chr15_8391143     ZBoe    A    G        0      0        2 
  15  chr15_8391143     ZGre    A    G        0      0        2 
  15  chr15_8391143     ZHar    A    G        0      0        2 
  15  chr15_8391143   Sample    A    G        0      0        2 
  15  chr15_8393231     AAsi    G    T        0      0        2 
  15  chr15_8393231     AKia    G    T        0      0        2 
  15  chr15_8393231     AOna    G    T        0      0        2 
  15  chr15_8393231     ASom    G    T        0      0        2 
  15  chr15_8393231     HCab    G    T        0      0        2 
  15  chr15_8393231     HPrz    G    T        0      0        2 
  15  chr15_8393231     ZBoe    G    T        0      0        2 
  15  chr15_8393231     ZGre    G    T        0      0        2 
  15  chr15_8393231     ZHar    G    T        1      2        2 
  15  chr15_8393231   Sample    G    T        0      0        2 
  15  chr15_8394337     AAsi    G    A        0      0        2 
  15  chr15_8394337     AKia    G    A        0      0        2 
  15  chr15_8394337     AOna    G    A        0      0        2 
  15  chr15_8394337     ASom    G    A        0      0        2 
  15  chr15_8394337     HCab    G    A        0      0        2 
  15  chr15_8394337     HPrz    G    A        0      0        2 
  15  chr15_8394337     ZBoe    G    A        0      0        2 
  15  chr15_8394337     ZGre    G    A        0      0        2 
  15  chr15_8394337     ZHar    G    A      0.5      1        2 
  15  chr15_8394337   Sample    G    A        0      0        2 
  15  chr15_8395827     AAsi    G    T        0      0        2 
  15  chr15_8395827     AKia    G    T        1      2        2 
  15  chr15_8395827     AOna    G    T      0.5      1        2 
  15  chr15_8395827     ASom    G    T        0      0        2 
  15  chr15_8395827     HCab    G    T        0      0        2 
  15  chr15_8395827     HPrz    G    T        0      0        2 
  15  chr15_8395827     ZBoe    G    T        0      0        2 
  15  chr15_8395827     ZGre    G    T        0      0        2 
  15  chr15_8395827     ZHar    G    T        0      0        2 
  15  chr15_8395827   Sample    G    T        0      0        2 
  15  chr15_8396103     AAsi    A    G        0      0        2 
  15  chr15_8396103     AKia    A    G        0      0        2 
  15  chr15_8396103     AOna    A    G        0      0        2 
  15  chr15_8396103     ASom    A    G        0      0        2 
  15  chr15_8396103     HCab    A    G        1      2        2 
  15  chr15_8396103     HPrz    A    G        1      2        2 
  15  chr15_8396103     ZBoe    A    G        0      0        2 
  15  chr15_8396103     ZGre    A    G        0      0        2 
  15  chr15_8396103     ZHar    A    G        0      0        2 
  15  chr15_8396103   Sample    A    G        0      0        2 
  15  chr15_8401369     AAsi    C    T        0      0        2 
  15  chr15_8401369     AKia    C    T        0      0        2 
  15  chr15_8401369     AOna    C    T        0      0        2 
  15  chr15_8401369     ASom    C    T        0      0        2 
  15  chr15_8401369     HCab    C    T        0      0        2 
  15  chr15_8401369     HPrz    C    T        0      0        2 
  15  chr15_8401369     ZBoe    C    T        1      2        2 
  15  chr15_8401369     ZGre    C    T        0      0        2 
  15  chr15_8401369     ZHar    C    T        0      0        2 
  15  chr15_8401369   Sample    C    T        0      0        2 
  15  chr15_8405210     AAsi    C    G        0      0        2 
  15  chr15_8405210     AKia    C    G        0      0        2 
  15  chr15_8405210     AOna    C    G        0      0        2 
  15  chr15_8405210     ASom    C    G        0      0        2 
  15  chr15_8405210     HCab    C    G        0      0        2 
  15  chr15_8405210     HPrz    C    G        0      0        2 
  15  chr15_8405210     ZBoe    C    G        0      0        2 
  15  chr15_8405210     ZGre    C    G        0      0        2 
  15  chr15_8405210     ZHar    C    G        1      2        2 
  15  chr15_8405210   Sample    C    G        0      0        2 
  15  chr15_8408205     AAsi    A    T        0      0        2 
  15  chr15_8408205     AKia    A    T        0      0        2 
  15  chr15_8408205     AOna    A    T        0      0        2 
  15  chr15_8408205     ASom    A    T        0      0        2 
  15  chr15_8408205     HCab    A    T        1      2        2 
  15  chr15_8408205     HPrz    A    T        1      2        2 
  15  chr15_8408205     ZBoe    A    T        0      0        2 
  15  chr15_8408205     ZGre    A    T        0      0        2 
  15  chr15_8408205     ZHar    A    T        0      0        2 
  15  chr15_8408205   Sample    A    T        0      0        2 
  15  chr15_8413015     AAsi    T    C        0      0        2 
  15  chr15_8413015     AKia    T    C        0      0        2 
  15  chr15_8413015     AOna    T    C        1      2        2 
  15  chr15_8413015     ASom    T    C        0      0        2 
  15  chr15_8413015     HCab    T    C        1      2        2 
  15  chr15_8413015     HPrz    T    C        1      2        2 
  15  chr15_8413015     ZBoe    T    C        0      0        2 
  15  chr15_8413015     ZGre    T    C        0      0        2 
  15  chr15_8413015     ZHar    T    C        0      0        2 
  15  chr15_8413015   Sample    T    C        0      0        2 
  15  chr15_8413604     AAsi    C    T        0      0        2 
  15  chr15_8413604     AKia    C    T        0      0        2 
  15  chr15_8413604     AOna    C    T        0      0        2 
  15  chr15_8413604     ASom    C    T        1      2        2 
  15  chr15_8413604     HCab    C    T        0      0        2 
  15  chr15_8413604     HPrz    C    T        0      0        2 
  15  chr15_8413604     ZBoe    C    T        0      0        2 
  15  chr15_8413604     ZGre    C    T        0      0        2 
  15  chr15_8413604     ZHar    C    T        0      0        2 
  15  chr15_8413604   Sample    C    T        0      0        2 
  15  chr15_8415261     AAsi    G    A        0      0        2 
  15  chr15_8415261     AKia    G    A        0      0        2 
  15  chr15_8415261     AOna    G    A        0      0        2 
  15  chr15_8415261     ASom    G    A        0      0        2 
  15  chr15_8415261     HCab    G    A        1      2        2 
  15  chr15_8415261     HPrz    G    A        1      2        2 
  15  chr15_8415261     ZBoe    G    A        0      0        2 
  15  chr15_8415261     ZGre    G    A        0      0        2 
  15  chr15_8415261     ZHar    G    A        0      0        2 
  15  chr15_8415261   Sample    G    A        0      0        2 
  15  chr15_8417582     AAsi    T    C        0      0        2 
  15  chr15_8417582     AKia    T    C        0      0        2 
  15  chr15_8417582     AOna    T    C        0      0        2 
  15  chr15_8417582     ASom    T    C        0      0        2 
  15  chr15_8417582     HCab    T    C      0.5      1        2 
  15  chr15_8417582     HPrz    T    C      0.5      1        2 
  15  chr15_8417582     ZBoe    T    C        0      0        2 
  15  chr15_8417582     ZGre    T    C        0      0        2 
  15  chr15_8417582     ZHar    T    C        0      0        2 
  15  chr15_8417582   Sample    T    C        0      0        2 
  15  chr15_8419264     AAsi    T    C        0      0        2 
  15  chr15_8419264     AKia    T    C        1      2        2 
  15  chr15_8419264     AOna    T    C      0.5      1        2 
  15  chr15_8419264     ASom    T    C        0      0        2 
  15  chr15_8419264     HCab    T    C        0      0        2 
  15  chr15_8419264     HPrz    T    C        0      0        2 
  15  chr15_8419264     ZBoe    T    C        0      0        2 
  15  chr15_8419264     ZGre    T    C        0      0        2 
  15  chr15_8419264     ZHar    T    C        0      0        2 
  15  chr15_8419264   Sample    T    C        0      0        2 
  15  chr15_8422061     AAsi    G    A        0      0        2 
  15  chr15_8422061     AKia    G    A        0      0        2 
  15  chr15_8422061     AOna    G    A        0      0        2 
  15  chr15_8422061     ASom    G    A        0      0        2 
  15  chr15_8422061     HCab    G    A        1      2        2 
  15  chr15_8422061     HPrz    G    A        1      2        2 
  15  chr15_8422061     ZBoe    G    A        0      0        2 
  15  chr15_8422061     ZGre    G    A        0      0        2 
  15  chr15_8422061     ZHar    G    A        0      0        2 
  15  chr15_8422061   Sample    G    A        0      0        2 
  15  chr15_8425517     AAsi    G    A        0      0        2 
  15  chr15_8425517     AKia    G    A        0      0        2 
  15  chr15_8425517     AOna    G    A        0      0        2 
  15  chr15_8425517     ASom    G    A        0      0        2 
  15  chr15_8425517     HCab    G    A        0      0        2 
  15  chr15_8425517     HPrz    G    A        0      0        2 
  15  chr15_8425517     ZBoe    G    A        1      2        2 
  15  chr15_8425517     ZGre    G    A        0      0        2 
  15  chr15_8425517     ZHar    G    A        0      0        2 
  15  chr15_8425517   Sample    G    A        0      0        2 
  15  chr15_8426537     AAsi    C    G        1      2        2 
  15  chr15_8426537     AKia    C    G        0      0        2 
  15  chr15_8426537     AOna    C    G        0      0        2 
  15  chr15_8426537     ASom    C    G        1      2        2 
  15  chr15_8426537     HCab    C    G        0      0        2 
  15  chr15_8426537     HPrz    C    G        0      0        2 
  15  chr15_8426537     ZBoe    C    G        0      0        2 
  15  chr15_8426537     ZGre    C    G        0      0        2 
  15  chr15_8426537     ZHar    C    G        0      0        2 
  15  chr15_8426537   Sample    C    G        1      2        2 
  15  chr15_8427657     AAsi    T    C        0      0        2 
  15  chr15_8427657     AKia    T    C        1      2        2 
  15  chr15_8427657     AOna    T    C        1      2        2 
  15  chr15_8427657     ASom    T    C        0      0        2 
  15  chr15_8427657     HCab    T    C        0      0        2 
  15  chr15_8427657     HPrz    T    C        0      0        2 
  15  chr15_8427657     ZBoe    T    C        0      0        2 
  15  chr15_8427657     ZGre    T    C        0      0        2 
  15  chr15_8427657     ZHar    T    C        0      0        2 
  15  chr15_8427657   Sample    T    C        0      0        2 
  15  chr15_8428660     AAsi    T    C        0      0        2 
  15  chr15_8428660     AKia    T    C        0      0        2 
  15  chr15_8428660     AOna    T    C        0      0        2 
  15  chr15_8428660     ASom    T    C        0      0        2 
  15  chr15_8428660     HCab    T    C        1      2        2 
  15  chr15_8428660     HPrz    T    C        1      2        2 
  15  chr15_8428660     ZBoe    T    C        0      0        2 
  15  chr15_8428660     ZGre    T    C        0      0        2 
  15  chr15_8428660     ZHar    T    C        0      0        2 
  15  chr15_8428660   Sample    T    C        0      0        2 
  15  chr15_8430958     AAsi    A    G        0      0        2 
  15  chr15_8430958     AKia    A    G        0      0        2 
  15  chr15_8430958     AOna    A    G        0      0        2 
  15  chr15_8430958     ASom    A    G        0      0        2 
  15  chr15_8430958     HCab    A    G        0      0        2 
  15  chr15_8430958     HPrz    A    G        0      0        2 
  15  chr15_8430958     ZBoe    A    G        0      0        2 
  15  chr15_8430958     ZGre    A    G        1      2        2 
  15  chr15_8430958     ZHar    A    G        0      0        2 
  15  chr15_8430958   Sample    A    G        0      0        2 
  15  chr15_8434432     AAsi    G    A        0      0        2 
  15  chr15_8434432     AKia    G    A        0      0        2 
  15  chr15_8434432     AOna    G    A        0      0        2 
  15  chr15_8434432     ASom    G    A        0      0        2 
  15  chr15_8434432     HCab    G    A        1      2        2 
  15  chr15_8434432     HPrz    G    A        1      2        2 
  15  chr15_8434432     ZBoe    G    A        0      0        2 
  15  chr15_8434432     ZGre    G    A        0      0        2 
  15  chr15_8434432     ZHar    G    A        0      0        2 
  15  chr15_8434432   Sample    G    A        0      0        2 
  15  chr15_8445063     AAsi    T    C        1      2        2 
  15  chr15_8445063     AKia    T    C        0      0        2 
  15  chr15_8445063     AOna    T    C        0      0        2 
  15  chr15_8445063     ASom    T    C        1      2        2 
  15  chr15_8445063     HCab    T    C        1      2        2 
  15  chr15_8445063     HPrz    T    C        1      2        2 
  15  chr15_8445063     ZBoe    T    C        0      0        2 
  15  chr15_8445063     ZGre    T    C        0      0        2 
  15  chr15_8445063     ZHar    T    C        0      0        2 
  15  chr15_8445063   Sample    T    C        1      2        2 
  15  chr15_8447972     AAsi    A    T        0      0        2 
  15  chr15_8447972     AKia    A    T        0      0        2 
  15  chr15_8447972     AOna    A    T        0      0        2 
  15  chr15_8447972     ASom    A    T        0      0        2 
  15  chr15_8447972     HCab    A    T        1      2        2 
  15  chr15_8447972     HPrz    A    T        1      2        2 
  15  chr15_8447972     ZBoe    A    T        0      0        2 
  15  chr15_8447972     ZGre    A    T        0      0        2 
  15  chr15_8447972     ZHar    A    T        0      0        2 
  15  chr15_8447972   Sample    A    T        0      0        2 
  15  chr15_8450916     AAsi    C    T        0      0        2 
  15  chr15_8450916     AKia    C    T        0      0        2 
  15  chr15_8450916     AOna    C    T        0      0        2 
  15  chr15_8450916     ASom    C    T        0      0        2 
  15  chr15_8450916     HCab    C    T        1      2        2 
  15  chr15_8450916     HPrz    C    T        1      2        2 
  15  chr15_8450916     ZBoe    C    T        0      0        2 
  15  chr15_8450916     ZGre    C    T        0      0        2 
  15  chr15_8450916     ZHar    C    T        0      0        2 
  15  chr15_8450916   Sample    C    T        0      0        2 
  15  chr15_8451549     AAsi    G    C        0      0        2 
  15  chr15_8451549     AKia    G    C        0      0        2 
  15  chr15_8451549     AOna    G    C        0      0        2 
  15  chr15_8451549     ASom    G    C        0      0        2 
  15  chr15_8451549     HCab    G    C        0      0        2 
  15  chr15_8451549     HPrz    G    C        0      0        2 
  15  chr15_8451549     ZBoe    G    C        1      2        2 
  15  chr15_8451549     ZGre    G    C        0      0        2 
  15  chr15_8451549     ZHar    G    C        0      0        2 
  15  chr15_8451549   Sample    G    C        0      0        2 
  15  chr15_8459386     AAsi    G    A        0      0        2 
  15  chr15_8459386     AKia    G    A        0      0        2 
  15  chr15_8459386     AOna    G    A        0      0        2 
  15  chr15_8459386     ASom    G    A        0      0        2 
  15  chr15_8459386     HCab    G    A        1      2        2 
  15  chr15_8459386     HPrz    G    A        1      2        2 
  15  chr15_8459386     ZBoe    G    A        0      0        2 
  15  chr15_8459386     ZGre    G    A        0      0        2 
  15  chr15_8459386     ZHar    G    A        0      0        2 
  15  chr15_8459386   Sample    G    A        0      0        2 
  15  chr15_8465681     AAsi    C    A        0      0        2 
  15  chr15_8465681     AKia    C    A        1      2        2 
  15  chr15_8465681     AOna    C    A        0      0        2 
  15  chr15_8465681     ASom    C    A        0      0        2 
  15  chr15_8465681     HCab    C    A        0      0        2 
  15  chr15_8465681     HPrz    C    A        0      0        2 
  15  chr15_8465681     ZBoe    C    A        0      0        2 
  15  chr15_8465681     ZGre    C    A        0      0        2 
  15  chr15_8465681     ZHar    C    A        0      0        2 
  15  chr15_8465681   Sample    C    A        0      0        2 
  15  chr15_8466731     AAsi    C    T        0      0        2 
  15  chr15_8466731     AKia    C    T        0      0        2 
  15  chr15_8466731     AOna    C    T      0.5      1        2 
  15  chr15_8466731     ASom    C    T        0      0        2 
  15  chr15_8466731     HCab    C    T        0      0        2 
  15  chr15_8466731     HPrz    C    T        0      0        2 
  15  chr15_8466731     ZBoe    C    T        0      0        2 
  15  chr15_8466731     ZGre    C    T        0      0        2 
  15  chr15_8466731     ZHar    C    T        0      0        2 
  15  chr15_8466731   Sample    C    T        0      0        2 
  15  chr15_8470013     AAsi    G    A        0      0        2 
  15  chr15_8470013     AKia    G    A        0      0        2 
  15  chr15_8470013     AOna    G    A        0      0        2 
  15  chr15_8470013     ASom    G    A        0      0        2 
  15  chr15_8470013     HCab    G    A        1      2        2 
  15  chr15_8470013     HPrz    G    A        1      2        2 
  15  chr15_8470013     ZBoe    G    A        0      0        2 
  15  chr15_8470013     ZGre    G    A        0      0        2 
  15  chr15_8470013     ZHar    G    A        0      0        2 
  15  chr15_8470013   Sample    G    A        0      0        2 
  15  chr15_8470075     AAsi    G    A        0      0        2 
  15  chr15_8470075     AKia    G    A        0      0        2 
  15  chr15_8470075     AOna    G    A        0      0        2 
  15  chr15_8470075     ASom    G    A        0      0        2 
  15  chr15_8470075     HCab    G    A        1      2        2 
  15  chr15_8470075     HPrz    G    A        1      2        2 
  15  chr15_8470075     ZBoe    G    A        0      0        2 
  15  chr15_8470075     ZGre    G    A        0      0        2 
  15  chr15_8470075     ZHar    G    A        0      0        2 
  15  chr15_8470075   Sample    G    A        0      0        2 
  15  chr15_8471167     AAsi    C    T        0      0        2 
  15  chr15_8471167     AKia    C    T        1      2        2 
  15  chr15_8471167     AOna    C    T        0      0        2 
  15  chr15_8471167     ASom    C    T        0      0        2 
  15  chr15_8471167     HCab    C    T        0      0        2 
  15  chr15_8471167     HPrz    C    T        0      0        2 
  15  chr15_8471167     ZBoe    C    T        0      0        2 
  15  chr15_8471167     ZGre    C    T        0      0        2 
  15  chr15_8471167     ZHar    C    T        0      0        2 
  15  chr15_8471167   Sample    C    T        0      0        2 
  15  chr15_8472722     AAsi    T    C        0      0        2 
  15  chr15_8472722     AKia    T    C        0      0        2 
  15  chr15_8472722     AOna    T    C        0      0        2 
  15  chr15_8472722     ASom    T    C        0      0        2 
  15  chr15_8472722     HCab    T    C        0      0        2 
  15  chr15_8472722     HPrz    T    C        0      0        2 
  15  chr15_8472722     ZBoe    T    C        0      0        2 
  15  chr15_8472722     ZGre    T    C        1      2        2 
  15  chr15_8472722     ZHar    T    C        0      0        2 
  15  chr15_8472722   Sample    T    C        0      0        2 
  15  chr15_8479092     AAsi    A    G        0      0        2 
  15  chr15_8479092     AKia    A    G        0      0        2 
  15  chr15_8479092     AOna    A    G        0      0        2 
  15  chr15_8479092     ASom    A    G        0      0        2 
  15  chr15_8479092     HCab    A    G        0      0        2 
  15  chr15_8479092     HPrz    A    G        0      0        2 
  15  chr15_8479092     ZBoe    A    G      0.5      1        2 
  15  chr15_8479092     ZGre    A    G        0      0        2 
  15  chr15_8479092     ZHar    A    G        0      0        2 
  15  chr15_8479092   Sample    A    G        0      0        2 
  15  chr15_8483067     AAsi    T    C        0      0        2 
  15  chr15_8483067     AKia    T    C        0      0        2 
  15  chr15_8483067     AOna    T    C        1      2        2 
  15  chr15_8483067     ASom    T    C        0      0        2 
  15  chr15_8483067     HCab    T    C        0      0        2 
  15  chr15_8483067     HPrz    T    C        0      0        2 
  15  chr15_8483067     ZBoe    T    C        0      0        2 
  15  chr15_8483067     ZGre    T    C        0      0        2 
  15  chr15_8483067     ZHar    T    C        0      0        2 
  15  chr15_8483067   Sample    T    C        0      0        2 
  15  chr15_8484615     AAsi    C    T        0      0        2 
  15  chr15_8484615     AKia    C    T        1      2        2 
  15  chr15_8484615     AOna    C    T        1      2        2 
  15  chr15_8484615     ASom    C    T        0      0        2 
  15  chr15_8484615     HCab    C    T        0      0        2 
  15  chr15_8484615     HPrz    C    T        0      0        2 
  15  chr15_8484615     ZBoe    C    T        0      0        2 
  15  chr15_8484615     ZGre    C    T        0      0        2 
  15  chr15_8484615     ZHar    C    T        0      0        2 
  15  chr15_8484615   Sample    C    T        0      0        2 
  15  chr15_8487099     AAsi    T    C        1      2        2 
  15  chr15_8487099     AKia    T    C        0      0        2 
  15  chr15_8487099     AOna    T    C        0      0        2 
  15  chr15_8487099     ASom    T    C        0      0        2 
  15  chr15_8487099     HCab    T    C        0      0        2 
  15  chr15_8487099     HPrz    T    C        0      0        2 
  15  chr15_8487099     ZBoe    T    C        0      0        2 
  15  chr15_8487099     ZGre    T    C        0      0        2 
  15  chr15_8487099     ZHar    T    C        0      0        2 
  15  chr15_8487099   Sample    T    C        0      0        2 
  15  chr15_8491150     AAsi    T    C        0      0        2 
  15  chr15_8491150     AKia    T    C        0      0        2 
  15  chr15_8491150     AOna    T    C        0      0        2 
  15  chr15_8491150     ASom    T    C        0      0        2 
  15  chr15_8491150     HCab    T    C        0      0        2 
  15  chr15_8491150     HPrz    T    C        0      0        2 
  15  chr15_8491150     ZBoe    T    C        0      0        2 
  15  chr15_8491150     ZGre    T    C        0      0        2 
  15  chr15_8491150     ZHar    T    C      0.5      1        2 
  15  chr15_8491150   Sample    T    C        0      0        2 
  15  chr15_8492150     AAsi    C    G        0      0        2 
  15  chr15_8492150     AKia    C    G        0      0        2 
  15  chr15_8492150     AOna    C    G        0      0        2 
  15  chr15_8492150     ASom    C    G        0      0        2 
  15  chr15_8492150     HCab    C    G        1      2        2 
  15  chr15_8492150     HPrz    C    G        1      2        2 
  15  chr15_8492150     ZBoe    C    G        0      0        2 
  15  chr15_8492150     ZGre    C    G        0      0        2 
  15  chr15_8492150     ZHar    C    G        0      0        2 
  15  chr15_8492150   Sample    C    G        0      0        2 
  15  chr15_8493052     AAsi    C    G        0      0        2 
  15  chr15_8493052     AKia    C    G        0      0        2 
  15  chr15_8493052     AOna    C    G      0.5      1        2 
  15  chr15_8493052     ASom    C    G        0      0        2 
  15  chr15_8493052     HCab    C    G        0      0        2 
  15  chr15_8493052     HPrz    C    G        0      0        2 
  15  chr15_8493052     ZBoe    C    G        0      0        2 
  15  chr15_8493052     ZGre    C    G        0      0        2 
  15  chr15_8493052     ZHar    C    G        0      0        2 
  15  chr15_8493052   Sample    C    G        0      0        2 
  15  chr15_8494788     AAsi    C    T        0      0        2 
  15  chr15_8494788     AKia    C    T        0      0        2 
  15  chr15_8494788     AOna    C    T        0      0        2 
  15  chr15_8494788     ASom    C    T        0      0        2 
  15  chr15_8494788     HCab    C    T        0      0        2 
  15  chr15_8494788     HPrz    C    T        0      0        2 
  15  chr15_8494788     ZBoe    C    T        1      2        2 
  15  chr15_8494788     ZGre    C    T        1      2        2 
  15  chr15_8494788     ZHar    C    T        1      2        2 
  15  chr15_8494788   Sample    C    T        0      0        2 
  15  chr15_8498656     AAsi    A    G        0      0        2 
  15  chr15_8498656     AKia    A    G        1      2        2 
  15  chr15_8498656     AOna    A    G        0      0        2 
  15  chr15_8498656     ASom    A    G        0      0        2 
  15  chr15_8498656     HCab    A    G        0      0        2 
  15  chr15_8498656     HPrz    A    G        0      0        2 
  15  chr15_8498656     ZBoe    A    G        0      0        2 
  15  chr15_8498656     ZGre    A    G        0      0        2 
  15  chr15_8498656     ZHar    A    G        0      0        2 
  15  chr15_8498656   Sample    A    G        0      0        2 
  15  chr15_8502574     AAsi    T    G        0      0        2 
  15  chr15_8502574     AKia    T    G        0      0        2 
  15  chr15_8502574     AOna    T    G        0      0        2 
  15  chr15_8502574     ASom    T    G        0      0        2 
  15  chr15_8502574     HCab    T    G        0      0        2 
  15  chr15_8502574     HPrz    T    G        0      0        2 
  15  chr15_8502574     ZBoe    T    G        0      0        2 
  15  chr15_8502574     ZGre    T    G        0      0        2 
  15  chr15_8502574     ZHar    T    G      0.5      1        2 
  15  chr15_8502574   Sample    T    G        0      0        2 
  15  chr15_8507204     AAsi    C    A        0      0        2 
  15  chr15_8507204     AKia    C    A        0      0        2 
  15  chr15_8507204     AOna    C    A        0      0        2 
  15  chr15_8507204     ASom    C    A        0      0        2 
  15  chr15_8507204     HCab    C    A      0.5      1        2 
  15  chr15_8507204     HPrz    C    A      0.5      1        2 
  15  chr15_8507204     ZBoe    C    A        0      0        2 
  15  chr15_8507204     ZGre    C    A        0      0        2 
  15  chr15_8507204     ZHar    C    A        0      0        2 
  15  chr15_8507204   Sample    C    A        0      0        2 
  15  chr15_8508073     AAsi    C    T        0      0        2 
  15  chr15_8508073     AKia    C    T        0      0        2 
  15  chr15_8508073     AOna    C    T        0      0        2 
  15  chr15_8508073     ASom    C    T        0      0        2 
  15  chr15_8508073     HCab    C    T        0      0        2 
  15  chr15_8508073     HPrz    C    T        0      0        2 
  15  chr15_8508073     ZBoe    C    T        0      0        2 
  15  chr15_8508073     ZGre    C    T        0      0        2 
  15  chr15_8508073     ZHar    C    T        1      2        2 
  15  chr15_8508073   Sample    C    T        0      0        2 
  15  chr15_8509306     AAsi    A    G        0      0        2 
  15  chr15_8509306     AKia    A    G        0      0        2 
  15  chr15_8509306     AOna    A    G        0      0        2 
  15  chr15_8509306     ASom    A    G        0      0        2 
  15  chr15_8509306     HCab    A    G        0      0        2 
  15  chr15_8509306     HPrz    A    G        0      0        2 
  15  chr15_8509306     ZBoe    A    G      0.5      1        2 
  15  chr15_8509306     ZGre    A    G        0      0        2 
  15  chr15_8509306     ZHar    A    G        0      0        2 
  15  chr15_8509306   Sample    A    G        0      0        2 
  15  chr15_8510983     AAsi    A    G        0      0        2 
  15  chr15_8510983     AKia    A    G        0      0        2 
  15  chr15_8510983     AOna    A    G        0      0        2 
  15  chr15_8510983     ASom    A    G        0      0        2 
  15  chr15_8510983     HCab    A    G        0      0        2 
  15  chr15_8510983     HPrz    A    G        0      0        2 
  15  chr15_8510983     ZBoe    A    G        0      0        2 
  15  chr15_8510983     ZGre    A    G        0      0        2 
  15  chr15_8510983     ZHar    A    G        1      2        2 
  15  chr15_8510983   Sample    A    G        0      0        2 
  15  chr15_8512371     AAsi    T    G        0      0        2 
  15  chr15_8512371     AKia    T    G        0      0        2 
  15  chr15_8512371     AOna    T    G        0      0        2 
  15  chr15_8512371     ASom    T    G        0      0        2 
  15  chr15_8512371     HCab    T    G        0      0        2 
  15  chr15_8512371     HPrz    T    G        0      0        2 
  15  chr15_8512371     ZBoe    T    G        0      0        2 
  15  chr15_8512371     ZGre    T    G        1      2        2 
  15  chr15_8512371     ZHar    T    G        1      2        2 
  15  chr15_8512371   Sample    T    G        0      0        2 
  15  chr15_8515086     AAsi    T    C        0      0        2 
  15  chr15_8515086     AKia    T    C        0      0        2 
  15  chr15_8515086     AOna    T    C      0.5      1        2 
  15  chr15_8515086     ASom    T    C        0      0        2 
  15  chr15_8515086     HCab    T    C        0      0        2 
  15  chr15_8515086     HPrz    T    C        0      0        2 
  15  chr15_8515086     ZBoe    T    C        0      0        2 
  15  chr15_8515086     ZGre    T    C        0      0        2 
  15  chr15_8515086     ZHar    T    C        0      0        2 
  15  chr15_8515086   Sample    T    C        0      0        2 
  15  chr15_8522767     AAsi    T    C        0      0        2 
  15  chr15_8522767     AKia    T    C        0      0        2 
  15  chr15_8522767     AOna    T    C        0      0        2 
  15  chr15_8522767     ASom    T    C        0      0        2 
  15  chr15_8522767     HCab    T    C        0      0        2 
  15  chr15_8522767     HPrz    T    C        0      0        2 
  15  chr15_8522767     ZBoe    T    C        1      2        2 
  15  chr15_8522767     ZGre    T    C        0      0        2 
  15  chr15_8522767     ZHar    T    C        0      0        2 
  15  chr15_8522767   Sample    T    C        0      0        2 
  15  chr15_8523626     AAsi    A    G        0      0        2 
  15  chr15_8523626     AKia    A    G        0      0        2 
  15  chr15_8523626     AOna    A    G        0      0        2 
  15  chr15_8523626     ASom    A    G        0      0        2 
  15  chr15_8523626     HCab    A    G        0      0        2 
  15  chr15_8523626     HPrz    A    G        0      0        2 
  15  chr15_8523626     ZBoe    A    G        0      0        2 
  15  chr15_8523626     ZGre    A    G      0.5      1        2 
  15  chr15_8523626     ZHar    A    G        0      0        2 
  15  chr15_8523626   Sample    A    G        0      0        2 
  15  chr15_8527300     AAsi    C    A        0      0        2 
  15  chr15_8527300     AKia    C    A        0      0        2 
  15  chr15_8527300     AOna    C    A        0      0        2 
  15  chr15_8527300     ASom    C    A        0      0        2 
  15  chr15_8527300     HCab    C    A        0      0        2 
  15  chr15_8527300     HPrz    C    A        0      0        2 
  15  chr15_8527300     ZBoe    C    A        0      0        2 
  15  chr15_8527300     ZGre    C    A      0.5      1        2 
  15  chr15_8527300     ZHar    C    A        0      0        2 
  15  chr15_8527300   Sample    C    A        0      0        2 
  15  chr15_8529667     AAsi    C    T        0      0        2 
  15  chr15_8529667     AKia    C    T        0      0        2 
  15  chr15_8529667     AOna    C    T        0      0        2 
  15  chr15_8529667     ASom    C    T        0      0        2 
  15  chr15_8529667     HCab    C    T        1      2        2 
  15  chr15_8529667     HPrz    C    T        1      2        2 
  15  chr15_8529667     ZBoe    C    T        0      0        2 
  15  chr15_8529667     ZGre    C    T        0      0        2 
  15  chr15_8529667     ZHar    C    T        0      0        2 
  15  chr15_8529667   Sample    C    T        0      0        2 
  15  chr15_8533893     AAsi    C    T        0      0        2 
  15  chr15_8533893     AKia    C    T        0      0        2 
  15  chr15_8533893     AOna    C    T        0      0        2 
  15  chr15_8533893     ASom    C    T        0      0        2 
  15  chr15_8533893     HCab    C    T      0.5      1        2 
  15  chr15_8533893     HPrz    C    T      0.5      1        2 
  15  chr15_8533893     ZBoe    C    T        0      0        2 
  15  chr15_8533893     ZGre    C    T        0      0        2 
  15  chr15_8533893     ZHar    C    T        0      0        2 
  15  chr15_8533893   Sample    C    T        0      0        2 
  15  chr15_8535111     AAsi    A    G        0      0        2 
  15  chr15_8535111     AKia    A    G        0      0        2 
  15  chr15_8535111     AOna    A    G        0      0        2 
  15  chr15_8535111     ASom    A    G        0      0        2 
  15  chr15_8535111     HCab    A    G        0      0        2 
  15  chr15_8535111     HPrz    A    G      0.5      1        2 
  15  chr15_8535111     ZBoe    A    G        0      0        2 
  15  chr15_8535111     ZGre    A    G        0      0        2 
  15  chr15_8535111     ZHar    A    G        0      0        2 
  15  chr15_8535111   Sample    A    G        0      0        2 
  15  chr15_8536117     AAsi    A    G        0      0        2 
  15  chr15_8536117     AKia    A    G        0      0        2 
  15  chr15_8536117     AOna    A    G        0      0        2 
  15  chr15_8536117     ASom    A    G        0      0        2 
  15  chr15_8536117     HCab    A    G      0.5      1        2 
  15  chr15_8536117     HPrz    A    G        0      0        2 
  15  chr15_8536117     ZBoe    A    G        0      0        2 
  15  chr15_8536117     ZGre    A    G        0      0        2 
  15  chr15_8536117     ZHar    A    G        0      0        2 
  15  chr15_8536117   Sample    A    G        0      0        2 
  15  chr15_8540938     AAsi    T    C        0      0        2 
  15  chr15_8540938     AKia    T    C        0      0        2 
  15  chr15_8540938     AOna    T    C      0.5      1        2 
  15  chr15_8540938     ASom    T    C        0      0        2 
  15  chr15_8540938     HCab    T    C        0      0        2 
  15  chr15_8540938     HPrz    T    C        0      0        2 
  15  chr15_8540938     ZBoe    T    C        0      0        2 
  15  chr15_8540938     ZGre    T    C        0      0        2 
  15  chr15_8540938     ZHar    T    C        0      0        2 
  15  chr15_8540938   Sample    T    C        0      0        2 
  15  chr15_8543577     AAsi    T    C        0      0        2 
  15  chr15_8543577     AKia    T    C        0      0        2 
  15  chr15_8543577     AOna    T    C        0      0        2 
  15  chr15_8543577     ASom    T    C        0      0        2 
  15  chr15_8543577     HCab    T    C        0      0        2 
  15  chr15_8543577     HPrz    T    C        0      0        2 
  15  chr15_8543577     ZBoe    T    C      0.5      1        2 
  15  chr15_8543577     ZGre    T    C        0      0        2 
  15  chr15_8543577     ZHar    T    C        0      0        2 
  15  chr15_8543577   Sample    T    C        0      0        2 
  15  chr15_8543732     AAsi    A    G        0      0        2 
  15  chr15_8543732     AKia    A    G        1      2        2 
  15  chr15_8543732     AOna    A    G        1      2        2 
  15  chr15_8543732     ASom    A    G        0      0        2 
  15  chr15_8543732     HCab    A    G        0      0        2 
  15  chr15_8543732     HPrz    A    G        0      0        2 
  15  chr15_8543732     ZBoe    A    G        0      0        2 
  15  chr15_8543732     ZGre    A    G        0      0        2 
  15  chr15_8543732     ZHar    A    G        0      0        2 
  15  chr15_8543732   Sample    A    G        0      0        2 
  15  chr15_8544832     AAsi    G    A        0      0        2 
  15  chr15_8544832     AKia    G    A        0      0        2 
  15  chr15_8544832     AOna    G    A      0.5      1        2 
  15  chr15_8544832     ASom    G    A        0      0        2 
  15  chr15_8544832     HCab    G    A        0      0        2 
  15  chr15_8544832     HPrz    G    A        0      0        2 
  15  chr15_8544832     ZBoe    G    A        0      0        2 
  15  chr15_8544832     ZGre    G    A        0      0        2 
  15  chr15_8544832     ZHar    G    A        0      0        2 
  15  chr15_8544832   Sample    G    A        0      0        2 
  15  chr15_8546543     AAsi    T    A        0      0        2 
  15  chr15_8546543     AKia    T    A        0      0        2 
  15  chr15_8546543     AOna    T    A        0      0        2 
  15  chr15_8546543     ASom    T    A        0      0        2 
  15  chr15_8546543     HCab    T    A        1      2        2 
  15  chr15_8546543     HPrz    T    A        1      2        2 
  15  chr15_8546543     ZBoe    T    A        0      0        2 
  15  chr15_8546543     ZGre    T    A        0      0        2 
  15  chr15_8546543     ZHar    T    A        0      0        2 
  15  chr15_8546543   Sample    T    A        0      0        2 
  15  chr15_8549611     AAsi    A    G      0.5      1        2 
  15  chr15_8549611     AKia    A    G        0      0        2 
  15  chr15_8549611     AOna    A    G        0      0        2 
  15  chr15_8549611     ASom    A    G        0      0        2 
  15  chr15_8549611     HCab    A    G        0      0        2 
  15  chr15_8549611     HPrz    A    G        0      0        2 
  15  chr15_8549611     ZBoe    A    G        0      0        2 
  15  chr15_8549611     ZGre    A    G        0      0        2 
  15  chr15_8549611     ZHar    A    G        0      0        2 
  15  chr15_8549611   Sample    A    G        1      2        2 
  15  chr15_8550947     AAsi    C    T        0      0        2 
  15  chr15_8550947     AKia    C    T        1      2        2 
  15  chr15_8550947     AOna    C    T        0      0        2 
  15  chr15_8550947     ASom    C    T        0      0        2 
  15  chr15_8550947     HCab    C    T        0      0        2 
  15  chr15_8550947     HPrz    C    T        0      0        2 
  15  chr15_8550947     ZBoe    C    T        0      0        2 
  15  chr15_8550947     ZGre    C    T        0      0        2 
  15  chr15_8550947     ZHar    C    T        0      0        2 
  15  chr15_8550947   Sample    C    T        0      0        2 
  15  chr15_8554343     AAsi    A    G        0      0        2 
  15  chr15_8554343     AKia    A    G      0.5      1        2 
  15  chr15_8554343     AOna    A    G        0      0        2 
  15  chr15_8554343     ASom    A    G        0      0        2 
  15  chr15_8554343     HCab    A    G        0      0        2 
  15  chr15_8554343     HPrz    A    G        0      0        2 
  15  chr15_8554343     ZBoe    A    G        0      0        2 
  15  chr15_8554343     ZGre    A    G        0      0        2 
  15  chr15_8554343     ZHar    A    G        0      0        2 
  15  chr15_8554343   Sample    A    G        0      0        2 
  15  chr15_8555825     AAsi    G    A        0      0        2 
  15  chr15_8555825     AKia    G    A        0      0        2 
  15  chr15_8555825     AOna    G    A      0.5      1        2 
  15  chr15_8555825     ASom    G    A        0      0        2 
  15  chr15_8555825     HCab    G    A        0      0        2 
  15  chr15_8555825     HPrz    G    A        0      0        2 
  15  chr15_8555825     ZBoe    G    A        0      0        2 
  15  chr15_8555825     ZGre    G    A        0      0        2 
  15  chr15_8555825     ZHar    G    A        0      0        2 
  15  chr15_8555825   Sample    G    A        0      0        2 
  15  chr15_8568715     AAsi    C    T        0      0        2 
  15  chr15_8568715     AKia    C    T        0      0        2 
  15  chr15_8568715     AOna    C    T        0      0        2 
  15  chr15_8568715     ASom    C    T        0      0        2 
  15  chr15_8568715     HCab    C    T        1      2        2 
  15  chr15_8568715     HPrz    C    T        1      2        2 
  15  chr15_8568715     ZBoe    C    T        0      0        2 
  15  chr15_8568715     ZGre    C    T        0      0        2 
  15  chr15_8568715     ZHar    C    T        0      0        2 
  15  chr15_8568715   Sample    C    T        0      0        2 
  15  chr15_8570182     AAsi    T    C        0      0        2 
  15  chr15_8570182     AKia    T    C        0      0        2 
  15  chr15_8570182     AOna    T    C        0      0        2 
  15  chr15_8570182     ASom    T    C        0      0        2 
  15  chr15_8570182     HCab    T    C        1      2        2 
  15  chr15_8570182     HPrz    T    C        1      2        2 
  15  chr15_8570182     ZBoe    T    C        0      0        2 
  15  chr15_8570182     ZGre    T    C        0      0        2 
  15  chr15_8570182     ZHar    T    C        0      0        2 
  15  chr15_8570182   Sample    T    C        0      0        2 
  15  chr15_8571630     AAsi    A    G        0      0        2 
  15  chr15_8571630     AKia    A    G        0      0        2 
  15  chr15_8571630     AOna    A    G        0      0        2 
  15  chr15_8571630     ASom    A    G      0.5      1        2 
  15  chr15_8571630     HCab    A    G        0      0        2 
  15  chr15_8571630     HPrz    A    G        0      0        2 
  15  chr15_8571630     ZBoe    A    G        0      0        2 
  15  chr15_8571630     ZGre    A    G        0      0        2 
  15  chr15_8571630     ZHar    A    G        0      0        2 
  15  chr15_8571630   Sample    A    G        0      0        2 
  15  chr15_8571953     AAsi    G    A        0      0        2 
  15  chr15_8571953     AKia    G    A        0      0        2 
  15  chr15_8571953     AOna    G    A      0.5      1        2 
  15  chr15_8571953     ASom    G    A        0      0        2 
  15  chr15_8571953     HCab    G    A        0      0        2 
  15  chr15_8571953     HPrz    G    A        0      0        2 
  15  chr15_8571953     ZBoe    G    A        0      0        2 
  15  chr15_8571953     ZGre    G    A        0      0        2 
  15  chr15_8571953     ZHar    G    A        0      0        2 
  15  chr15_8571953   Sample    G    A        0      0        2 
  15  chr15_8573407     AAsi    T    C        0      0        2 
  15  chr15_8573407     AKia    T    C        0      0        2 
  15  chr15_8573407     AOna    T    C        0      0        2 
  15  chr15_8573407     ASom    T    C      0.5      1        2 
  15  chr15_8573407     HCab    T    C        0      0        2 
  15  chr15_8573407     HPrz    T    C        0      0        2 
  15  chr15_8573407     ZBoe    T    C        0      0        2 
  15  chr15_8573407     ZGre    T    C        0      0        2 
  15  chr15_8573407     ZHar    T    C        0      0        2 
  15  chr15_8573407   Sample    T    C        0      0        2 
  15  chr15_8575751     AAsi    T    G        0      0        2 
  15  chr15_8575751     AKia    T    G        0      0        2 
  15  chr15_8575751     AOna    T    G        0      0        2 
  15  chr15_8575751     ASom    T    G      0.5      1        2 
  15  chr15_8575751     HCab    T    G        0      0        2 
  15  chr15_8575751     HPrz    T    G        0      0        2 
  15  chr15_8575751     ZBoe    T    G        0      0        2 
  15  chr15_8575751     ZGre    T    G        0      0        2 
  15  chr15_8575751     ZHar    T    G        0      0        2 
  15  chr15_8575751   Sample    T    G        0      0        2 
  15  chr15_8580070     AAsi    T    G        0      0        2 
  15  chr15_8580070     AKia    T    G        1      2        2 
  15  chr15_8580070     AOna    T    G        1      2        2 
  15  chr15_8580070     ASom    T    G        0      0        2 
  15  chr15_8580070     HCab    T    G        0      0        2 
  15  chr15_8580070     HPrz    T    G        0      0        2 
  15  chr15_8580070     ZBoe    T    G        0      0        2 
  15  chr15_8580070     ZGre    T    G        0      0        2 
  15  chr15_8580070     ZHar    T    G        0      0        2 
  15  chr15_8580070   Sample    T    G        0      0        2 
  15  chr15_8580611     AAsi    T    C        0      0        2 
  15  chr15_8580611     AKia    T    C      0.5      1        2 
  15  chr15_8580611     AOna    T    C        0      0        2 
  15  chr15_8580611     ASom    T    C        0      0        2 
  15  chr15_8580611     HCab    T    C        0      0        2 
  15  chr15_8580611     HPrz    T    C        0      0        2 
  15  chr15_8580611     ZBoe    T    C        0      0        2 
  15  chr15_8580611     ZGre    T    C        0      0        2 
  15  chr15_8580611     ZHar    T    C        0      0        2 
  15  chr15_8580611   Sample    T    C        1      2        2 
  15  chr15_8580812     AAsi    G    A        0      0        2 
  15  chr15_8580812     AKia    G    A        0      0        2 
  15  chr15_8580812     AOna    G    A        0      0        2 
  15  chr15_8580812     ASom    G    A        0      0        2 
  15  chr15_8580812     HCab    G    A        1      2        2 
  15  chr15_8580812     HPrz    G    A        1      2        2 
  15  chr15_8580812     ZBoe    G    A        0      0        2 
  15  chr15_8580812     ZGre    G    A        0      0        2 
  15  chr15_8580812     ZHar    G    A        0      0        2 
  15  chr15_8580812   Sample    G    A        0      0        2 
  15  chr15_8583018     AAsi    T    C        0      0        2 
  15  chr15_8583018     AKia    T    C        0      0        2 
  15  chr15_8583018     AOna    T    C        0      0        2 
  15  chr15_8583018     ASom    T    C        0      0        2 
  15  chr15_8583018     HCab    T    C        0      0        2 
  15  chr15_8583018     HPrz    T    C        0      0        2 
  15  chr15_8583018     ZBoe    T    C      0.5      1        2 
  15  chr15_8583018     ZGre    T    C        0      0        2 
  15  chr15_8583018     ZHar    T    C        0      0        2 
  15  chr15_8583018   Sample    T    C        0      0        2 
  15  chr15_8588460     AAsi    T    C        0      0        2 
  15  chr15_8588460     AKia    T    C        0      0        2 
  15  chr15_8588460     AOna    T    C        0      0        2 
  15  chr15_8588460     ASom    T    C        0      0        2 
  15  chr15_8588460     HCab    T    C        1      2        2 
  15  chr15_8588460     HPrz    T    C        1      2        2 
  15  chr15_8588460     ZBoe    T    C        0      0        2 
  15  chr15_8588460     ZGre    T    C        0      0        2 
  15  chr15_8588460     ZHar    T    C        0      0        2 
  15  chr15_8588460   Sample    T    C        0      0        2 
  15  chr15_8591047     AAsi    A    G      0.5      1        2 
  15  chr15_8591047     AKia    A    G        0      0        2 
  15  chr15_8591047     AOna    A    G        0      0        2 
  15  chr15_8591047     ASom    A    G        1      2        2 
  15  chr15_8591047     HCab    A    G        0      0        2 
  15  chr15_8591047     HPrz    A    G        0      0        2 
  15  chr15_8591047     ZBoe    A    G        0      0        2 
  15  chr15_8591047     ZGre    A    G        0      0        2 
  15  chr15_8591047     ZHar    A    G        0      0        2 
  15  chr15_8591047   Sample    A    G        0      0        2 
  15  chr15_8596423     AAsi    G    A        0      0        2 
  15  chr15_8596423     AKia    G    A        0      0        2 
  15  chr15_8596423     AOna    G    A        0      0        2 
  15  chr15_8596423     ASom    G    A        0      0        2 
  15  chr15_8596423     HCab    G    A        1      2        2 
  15  chr15_8596423     HPrz    G    A        1      2        2 
  15  chr15_8596423     ZBoe    G    A        0      0        2 
  15  chr15_8596423     ZGre    G    A        0      0        2 
  15  chr15_8596423     ZHar    G    A        0      0        2 
  15  chr15_8596423   Sample    G    A        0      0        2 
  15  chr15_8599431     AAsi    T    C        0      0        2 
  15  chr15_8599431     AKia    T    C        0      0        2 
  15  chr15_8599431     AOna    T    C        0      0        2 
  15  chr15_8599431     ASom    T    C        0      0        2 
  15  chr15_8599431     HCab    T    C        0      0        2 
  15  chr15_8599431     HPrz    T    C        0      0        2 
  15  chr15_8599431     ZBoe    T    C        0      0        2 
  15  chr15_8599431     ZGre    T    C        0      0        2 
  15  chr15_8599431     ZHar    T    C        1      2        2 
  15  chr15_8599431   Sample    T    C        0      0        2 
  15  chr15_8608789     AAsi    A    G        1      2        2 
  15  chr15_8608789     AKia    A    G        0      0        2 
  15  chr15_8608789     AOna    A    G        0      0        2 
  15  chr15_8608789     ASom    A    G        1      2        2 
  15  chr15_8608789     HCab    A    G        0      0        2 
  15  chr15_8608789     HPrz    A    G        0      0        2 
  15  chr15_8608789     ZBoe    A    G        0      0        2 
  15  chr15_8608789     ZGre    A    G        0      0        2 
  15  chr15_8608789     ZHar    A    G        0      0        2 
  15  chr15_8608789   Sample    A    G        1      2        2 
  15  chr15_8610572     AAsi    T    C        0      0        2 
  15  chr15_8610572     AKia    T    C        0      0        2 
  15  chr15_8610572     AOna    T    C        0      0        2 
  15  chr15_8610572     ASom    T    C        0      0        2 
  15  chr15_8610572     HCab    T    C        0      0        2 
  15  chr15_8610572     HPrz    T    C        0      0        2 
  15  chr15_8610572     ZBoe    T    C        0      0        2 
  15  chr15_8610572     ZGre    T    C      0.5      1        2 
  15  chr15_8610572     ZHar    T    C        0      0        2 
  15  chr15_8610572   Sample    T    C        0      0        2 
  15  chr15_8613915     AAsi    T    C        0      0        2 
  15  chr15_8613915     AKia    T    C        0      0        2 
  15  chr15_8613915     AOna    T    C        0      0        2 
  15  chr15_8613915     ASom    T    C        0      0        2 
  15  chr15_8613915     HCab    T    C        0      0        2 
  15  chr15_8613915     HPrz    T    C      0.5      1        2 
  15  chr15_8613915     ZBoe    T    C        0      0        2 
  15  chr15_8613915     ZGre    T    C        0      0        2 
  15  chr15_8613915     ZHar    T    C        0      0        2 
  15  chr15_8613915   Sample    T    C        0      0        2 
  15  chr15_8616000     AAsi    A    C        0      0        2 
  15  chr15_8616000     AKia    A    C        0      0        2 
  15  chr15_8616000     AOna    A    C      0.5      1        2 
  15  chr15_8616000     ASom    A    C        0      0        2 
  15  chr15_8616000     HCab    A    C        0      0        2 
  15  chr15_8616000     HPrz    A    C        0      0        2 
  15  chr15_8616000     ZBoe    A    C        0      0        2 
  15  chr15_8616000     ZGre    A    C        0      0        2 
  15  chr15_8616000     ZHar    A    C        0      0        2 
  15  chr15_8616000   Sample    A    C        0      0        2 
  15  chr15_8619197     AAsi    G    A        0      0        2 
  15  chr15_8619197     AKia    G    A        0      0        2 
  15  chr15_8619197     AOna    G    A        0      0        2 
  15  chr15_8619197     ASom    G    A        0      0        2 
  15  chr15_8619197     HCab    G    A        0      0        2 
  15  chr15_8619197     HPrz    G    A        0      0        2 
  15  chr15_8619197     ZBoe    G    A        1      2        2 
  15  chr15_8619197     ZGre    G    A        0      0        2 
  15  chr15_8619197     ZHar    G    A        0      0        2 
  15  chr15_8619197   Sample    G    A        0      0        2 
  15  chr15_8623028     AAsi    G    A        1      2        2 
  15  chr15_8623028     AKia    G    A        0      0        2 
  15  chr15_8623028     AOna    G    A        0      0        2 
  15  chr15_8623028     ASom    G    A        1      2        2 
  15  chr15_8623028     HCab    G    A        0      0        2 
  15  chr15_8623028     HPrz    G    A        0      0        2 
  15  chr15_8623028     ZBoe    G    A        0      0        2 
  15  chr15_8623028     ZGre    G    A        0      0        2 
  15  chr15_8623028     ZHar    G    A        0      0        2 
  15  chr15_8623028   Sample    G    A        1      2        2 
  15  chr15_8631827     AAsi    A    G        0      0        2 
  15  chr15_8631827     AKia    A    G        1      2        2 
  15  chr15_8631827     AOna    A    G        0      0        2 
  15  chr15_8631827     ASom    A    G        0      0        2 
  15  chr15_8631827     HCab    A    G        0      0        2 
  15  chr15_8631827     HPrz    A    G        0      0        2 
  15  chr15_8631827     ZBoe    A    G        0      0        2 
  15  chr15_8631827     ZGre    A    G        0      0        2 
  15  chr15_8631827     ZHar    A    G        0      0        2 
  15  chr15_8631827   Sample    A    G        0      0        2 
  15  chr15_8636917     AAsi    T    C        0      0        2 
  15  chr15_8636917     AKia    T    C        0      0        2 
  15  chr15_8636917     AOna    T    C      0.5      1        2 
  15  chr15_8636917     ASom    T    C        0      0        2 
  15  chr15_8636917     HCab    T    C        0      0        2 
  15  chr15_8636917     HPrz    T    C        0      0        2 
  15  chr15_8636917     ZBoe    T    C        0      0        2 
  15  chr15_8636917     ZGre    T    C        0      0        2 
  15  chr15_8636917     ZHar    T    C        0      0        2 
  15  chr15_8636917   Sample    T    C        0      0        2 
  15  chr15_8638653     AAsi    T    G        0      0        2 
  15  chr15_8638653     AKia    T    G        0      0        2 
  15  chr15_8638653     AOna    T    G      0.5      1        2 
  15  chr15_8638653     ASom    T    G        0      0        2 
  15  chr15_8638653     HCab    T    G        0      0        2 
  15  chr15_8638653     HPrz    T    G        0      0        2 
  15  chr15_8638653     ZBoe    T    G        0      0        2 
  15  chr15_8638653     ZGre    T    G        0      0        2 
  15  chr15_8638653     ZHar    T    G        0      0        2 
  15  chr15_8638653   Sample    T    G        0      0        2 
  15  chr15_8639785     AAsi    C    G        0      0        2 
  15  chr15_8639785     AKia    C    G        1      2        2 
  15  chr15_8639785     AOna    C    G        0      0        2 
  15  chr15_8639785     ASom    C    G        0      0        2 
  15  chr15_8639785     HCab    C    G        0      0        2 
  15  chr15_8639785     HPrz    C    G        0      0        2 
  15  chr15_8639785     ZBoe    C    G        0      0        2 
  15  chr15_8639785     ZGre    C    G        0      0        2 
  15  chr15_8639785     ZHar    C    G        0      0        2 
  15  chr15_8639785   Sample    C    G        0      0        2 
  15  chr15_8645232     AAsi    T    C        0      0        2 
  15  chr15_8645232     AKia    T    C        1      2        2 
  15  chr15_8645232     AOna    T    C        0      0        2 
  15  chr15_8645232     ASom    T    C        0      0        2 
  15  chr15_8645232     HCab    T    C        0      0        2 
  15  chr15_8645232     HPrz    T    C        0      0        2 
  15  chr15_8645232     ZBoe    T    C        0      0        2 
  15  chr15_8645232     ZGre    T    C        0      0        2 
  15  chr15_8645232     ZHar    T    C        0      0        2 
  15  chr15_8645232   Sample    T    C        0      0        2 
  15  chr15_8646640     AAsi    A    G        0      0        2 
  15  chr15_8646640     AKia    A    G        0      0        2 
  15  chr15_8646640     AOna    A    G      0.5      1        2 
  15  chr15_8646640     ASom    A    G        0      0        2 
  15  chr15_8646640     HCab    A    G        0      0        2 
  15  chr15_8646640     HPrz    A    G        0      0        2 
  15  chr15_8646640     ZBoe    A    G        0      0        2 
  15  chr15_8646640     ZGre    A    G        0      0        2 
  15  chr15_8646640     ZHar    A    G        0      0        2 
  15  chr15_8646640   Sample    A    G        0      0        2 
  15  chr15_8647667     AAsi    T    C        0      0        2 
  15  chr15_8647667     AKia    T    C        0      0        2 
  15  chr15_8647667     AOna    T    C        0      0        2 
  15  chr15_8647667     ASom    T    C        0      0        2 
  15  chr15_8647667     HCab    T    C        0      0        2 
  15  chr15_8647667     HPrz    T    C        0      0        2 
  15  chr15_8647667     ZBoe    T    C      0.5      1        2 
  15  chr15_8647667     ZGre    T    C        0      0        2 
  15  chr15_8647667     ZHar    T    C        0      0        2 
  15  chr15_8647667   Sample    T    C        0      0        2 
  15  chr15_8659074     AAsi    G    A        0      0        2 
  15  chr15_8659074     AKia    G    A      0.5      1        2 
  15  chr15_8659074     AOna    G    A        0      0        2 
  15  chr15_8659074     ASom    G    A        0      0        2 
  15  chr15_8659074     HCab    G    A        0      0        2 
  15  chr15_8659074     HPrz    G    A        0      0        2 
  15  chr15_8659074     ZBoe    G    A        0      0        2 
  15  chr15_8659074     ZGre    G    A        0      0        2 
  15  chr15_8659074     ZHar    G    A        0      0        2 
  15  chr15_8659074   Sample    G    A        0      0        2 
  15  chr15_8663010     AAsi    A    T        0      0        2 
  15  chr15_8663010     AKia    A    T        0      0        2 
  15  chr15_8663010     AOna    A    T        0      0        2 
  15  chr15_8663010     ASom    A    T        0      0        2 
  15  chr15_8663010     HCab    A    T        0      0        2 
  15  chr15_8663010     HPrz    A    T        0      0        2 
  15  chr15_8663010     ZBoe    A    T        0      0        2 
  15  chr15_8663010     ZGre    A    T        1      2        2 
  15  chr15_8663010     ZHar    A    T        0      0        2 
  15  chr15_8663010   Sample    A    T        0      0        2 
  15  chr15_8663295     AAsi    T    G        0      0        2 
  15  chr15_8663295     AKia    T    G        0      0        2 
  15  chr15_8663295     AOna    T    G        0      0        2 
  15  chr15_8663295     ASom    T    G        0      0        2 
  15  chr15_8663295     HCab    T    G        0      0        2 
  15  chr15_8663295     HPrz    T    G        0      0        2 
  15  chr15_8663295     ZBoe    T    G        0      0        2 
  15  chr15_8663295     ZGre    T    G      0.5      1        2 
  15  chr15_8663295     ZHar    T    G        0      0        2 
  15  chr15_8663295   Sample    T    G        0      0        2 
  15  chr15_8665498     AAsi    T    C        0      0        2 
  15  chr15_8665498     AKia    T    C        0      0        2 
  15  chr15_8665498     AOna    T    C        0      0        2 
  15  chr15_8665498     ASom    T    C      0.5      1        2 
  15  chr15_8665498     HCab    T    C        0      0        2 
  15  chr15_8665498     HPrz    T    C        0      0        2 
  15  chr15_8665498     ZBoe    T    C        0      0        2 
  15  chr15_8665498     ZGre    T    C        0      0        2 
  15  chr15_8665498     ZHar    T    C        0      0        2 
  15  chr15_8665498   Sample    T    C        0      0        2 
  15  chr15_8666524     AAsi    T    G        0      0        2 
  15  chr15_8666524     AKia    T    G      0.5      1        2 
  15  chr15_8666524     AOna    T    G      0.5      1        2 
  15  chr15_8666524     ASom    T    G        0      0        2 
  15  chr15_8666524     HCab    T    G        0      0        2 
  15  chr15_8666524     HPrz    T    G        0      0        2 
  15  chr15_8666524     ZBoe    T    G        0      0        2 
  15  chr15_8666524     ZGre    T    G        0      0        2 
  15  chr15_8666524     ZHar    T    G        0      0        2 
  15  chr15_8666524   Sample    T    G        0      0        2 
  15  chr15_8666876     AAsi    T    C        0      0        2 
  15  chr15_8666876     AKia    T    C        0      0        2 
  15  chr15_8666876     AOna    T    C        0      0        2 
  15  chr15_8666876     ASom    T    C      0.5      1        2 
  15  chr15_8666876     HCab    T    C        0      0        2 
  15  chr15_8666876     HPrz    T    C        0      0        2 
  15  chr15_8666876     ZBoe    T    C        0      0        2 
  15  chr15_8666876     ZGre    T    C        0      0        2 
  15  chr15_8666876     ZHar    T    C        0      0        2 
  15  chr15_8666876   Sample    T    C        0      0        2 
  15  chr15_8667180     AAsi    T    C        0      0        2 
  15  chr15_8667180     AKia    T    C        0      0        2 
  15  chr15_8667180     AOna    T    C        0      0        2 
  15  chr15_8667180     ASom    T    C      0.5      1        2 
  15  chr15_8667180     HCab    T    C        0      0        2 
  15  chr15_8667180     HPrz    T    C        0      0        2 
  15  chr15_8667180     ZBoe    T    C        0      0        2 
  15  chr15_8667180     ZGre    T    C        0      0        2 
  15  chr15_8667180     ZHar    T    C        0      0        2 
  15  chr15_8667180   Sample    T    C        0      0        2 
  15  chr15_8668618     AAsi    T    G        0      0        2 
  15  chr15_8668618     AKia    T    G        0      0        2 
  15  chr15_8668618     AOna    T    G      0.5      1        2 
  15  chr15_8668618     ASom    T    G        0      0        2 
  15  chr15_8668618     HCab    T    G        0      0        2 
  15  chr15_8668618     HPrz    T    G        0      0        2 
  15  chr15_8668618     ZBoe    T    G        0      0        2 
  15  chr15_8668618     ZGre    T    G        0      0        2 
  15  chr15_8668618     ZHar    T    G        0      0        2 
  15  chr15_8668618   Sample    T    G        0      0        2 
  15  chr15_8672645     AAsi    A    C        0      0        2 
  15  chr15_8672645     AKia    A    C        0      0        2 
  15  chr15_8672645     AOna    A    C        0      0        2 
  15  chr15_8672645     ASom    A    C        0      0        2 
  15  chr15_8672645     HCab    A    C        0      0        2 
  15  chr15_8672645     HPrz    A    C        0      0        2 
  15  chr15_8672645     ZBoe    A    C      0.5      1        2 
  15  chr15_8672645     ZGre    A    C        0      0        2 
  15  chr15_8672645     ZHar    A    C        0      0        2 
  15  chr15_8672645   Sample    A    C        0      0        2 
  15  chr15_8674373     AAsi    C    T        0      0        2 
  15  chr15_8674373     AKia    C    T        0      0        2 
  15  chr15_8674373     AOna    C    T        0      0        2 
  15  chr15_8674373     ASom    C    T        0      0        2 
  15  chr15_8674373     HCab    C    T        1      2        2 
  15  chr15_8674373     HPrz    C    T        1      2        2 
  15  chr15_8674373     ZBoe    C    T        0      0        2 
  15  chr15_8674373     ZGre    C    T        0      0        2 
  15  chr15_8674373     ZHar    C    T        0      0        2 
  15  chr15_8674373   Sample    C    T        0      0        2 
  15  chr15_8674935     AAsi    T    G        0      0        2 
  15  chr15_8674935     AKia    T    G        0      0        2 
  15  chr15_8674935     AOna    T    G        0      0        2 
  15  chr15_8674935     ASom    T    G        0      0        2 
  15  chr15_8674935     HCab    T    G        0      0        2 
  15  chr15_8674935     HPrz    T    G        0      0        2 
  15  chr15_8674935     ZBoe    T    G        0      0        2 
  15  chr15_8674935     ZGre    T    G        0      0        2 
  15  chr15_8674935     ZHar    T    G        1      2        2 
  15  chr15_8674935   Sample    T    G        0      0        2 
  15  chr15_8676286     AAsi    T    A        0      0        2 
  15  chr15_8676286     AKia    T    A        0      0        2 
  15  chr15_8676286     AOna    T    A        0      0        2 
  15  chr15_8676286     ASom    T    A        0      0        2 
  15  chr15_8676286     HCab    T    A        1      2        2 
  15  chr15_8676286     HPrz    T    A        1      2        2 
  15  chr15_8676286     ZBoe    T    A        0      0        2 
  15  chr15_8676286     ZGre    T    A        0      0        2 
  15  chr15_8676286     ZHar    T    A        0      0        2 
  15  chr15_8676286   Sample    T    A        0      0        2 
  15  chr15_8682557     AAsi    A    G        0      0        2 
  15  chr15_8682557     AKia    A    G        0      0        2 
  15  chr15_8682557     AOna    A    G      0.5      1        2 
  15  chr15_8682557     ASom    A    G        0      0        2 
  15  chr15_8682557     HCab    A    G        0      0        2 
  15  chr15_8682557     HPrz    A    G        0      0        2 
  15  chr15_8682557     ZBoe    A    G        0      0        2 
  15  chr15_8682557     ZGre    A    G        0      0        2 
  15  chr15_8682557     ZHar    A    G        0      0        2 
  15  chr15_8682557   Sample    A    G        0      0        2 
  15  chr15_8685694     AAsi    T    C        0      0        2 
  15  chr15_8685694     AKia    T    C        0      0        2 
  15  chr15_8685694     AOna    T    C        0      0        2 
  15  chr15_8685694     ASom    T    C        0      0        2 
  15  chr15_8685694     HCab    T    C        0      0        2 
  15  chr15_8685694     HPrz    T    C        0      0        2 
  15  chr15_8685694     ZBoe    T    C      0.5      1        2 
  15  chr15_8685694     ZGre    T    C        0      0        2 
  15  chr15_8685694     ZHar    T    C        0      0        2 
  15  chr15_8685694   Sample    T    C        0      0        2 
  15  chr15_8696320     AAsi    A    G        0      0        2 
  15  chr15_8696320     AKia    A    G        0      0        2 
  15  chr15_8696320     AOna    A    G        0      0        2 
  15  chr15_8696320     ASom    A    G        0      0        2 
  15  chr15_8696320     HCab    A    G        0      0        2 
  15  chr15_8696320     HPrz    A    G        0      0        2 
  15  chr15_8696320     ZBoe    A    G        0      0        2 
  15  chr15_8696320     ZGre    A    G      0.5      1        2 
  15  chr15_8696320     ZHar    A    G        0      0        2 
  15  chr15_8696320   Sample    A    G        0      0        2 
  15  chr15_8711288     AAsi    T    C        0      0        2 
  15  chr15_8711288     AKia    T    C        0      0        2 
  15  chr15_8711288     AOna    T    C        0      0        2 
  15  chr15_8711288     ASom    T    C        0      0        2 
  15  chr15_8711288     HCab    T    C        0      0        2 
  15  chr15_8711288     HPrz    T    C        0      0        2 
  15  chr15_8711288     ZBoe    T    C        0      0        2 
  15  chr15_8711288     ZGre    T    C      0.5      1        2 
  15  chr15_8711288     ZHar    T    C        0      0        2 
  15  chr15_8711288   Sample    T    C        0      0        2 
  15  chr15_8713335     AAsi    A    T        0      0        2 
  15  chr15_8713335     AKia    A    T        0      0        2 
  15  chr15_8713335     AOna    A    T      0.5      1        2 
  15  chr15_8713335     ASom    A    T        0      0        2 
  15  chr15_8713335     HCab    A    T        0      0        2 
  15  chr15_8713335     HPrz    A    T        0      0        2 
  15  chr15_8713335     ZBoe    A    T        0      0        2 
  15  chr15_8713335     ZGre    A    T        0      0        2 
  15  chr15_8713335     ZHar    A    T        0      0        2 
  15  chr15_8713335   Sample    A    T        0      0        2 
  15  chr15_8722069     AAsi    T    G        0      0        2 
  15  chr15_8722069     AKia    T    G        0      0        2 
  15  chr15_8722069     AOna    T    G        0      0        2 
  15  chr15_8722069     ASom    T    G        0      0        2 
  15  chr15_8722069     HCab    T    G        0      0        2 
  15  chr15_8722069     HPrz    T    G        0      0        2 
  15  chr15_8722069     ZBoe    T    G        0      0        2 
  15  chr15_8722069     ZGre    T    G        1      2        2 
  15  chr15_8722069     ZHar    T    G        0      0        2 
  15  chr15_8722069   Sample    T    G        0      0        2 
  15  chr15_8728120     AAsi    C    G        0      0        2 
  15  chr15_8728120     AKia    C    G        0      0        2 
  15  chr15_8728120     AOna    C    G        0      0        2 
  15  chr15_8728120     ASom    C    G        0      0        2 
  15  chr15_8728120     HCab    C    G        1      2        2 
  15  chr15_8728120     HPrz    C    G        1      2        2 
  15  chr15_8728120     ZBoe    C    G        0      0        2 
  15  chr15_8728120     ZGre    C    G        0      0        2 
  15  chr15_8728120     ZHar    C    G        0      0        2 
  15  chr15_8728120   Sample    C    G        0      0        2 
  15  chr15_8731837     AAsi    C    T        0      0        2 
  15  chr15_8731837     AKia    C    T        0      0        2 
  15  chr15_8731837     AOna    C    T      0.5      1        2 
  15  chr15_8731837     ASom    C    T        0      0        2 
  15  chr15_8731837     HCab    C    T        0      0        2 
  15  chr15_8731837     HPrz    C    T        0      0        2 
  15  chr15_8731837     ZBoe    C    T        0      0        2 
  15  chr15_8731837     ZGre    C    T        0      0        2 
  15  chr15_8731837     ZHar    C    T        0      0        2 
  15  chr15_8731837   Sample    C    T        0      0        2 
  15  chr15_8735328     AAsi    T    C        0      0        2 
  15  chr15_8735328     AKia    T    C        0      0        2 
  15  chr15_8735328     AOna    T    C      0.5      1        2 
  15  chr15_8735328     ASom    T    C        0      0        2 
  15  chr15_8735328     HCab    T    C        0      0        2 
  15  chr15_8735328     HPrz    T    C        0      0        2 
  15  chr15_8735328     ZBoe    T    C        0      0        2 
  15  chr15_8735328     ZGre    T    C        0      0        2 
  15  chr15_8735328     ZHar    T    C        0      0        2 
  15  chr15_8735328   Sample    T    C        0      0        2 
  15  chr15_8737996     AAsi    G    T        0      0        2 
  15  chr15_8737996     AKia    G    T        0      0        2 
  15  chr15_8737996     AOna    G    T      0.5      1        2 
  15  chr15_8737996     ASom    G    T        0      0        2 
  15  chr15_8737996     HCab    G    T        0      0        2 
  15  chr15_8737996     HPrz    G    T        0      0        2 
  15  chr15_8737996     ZBoe    G    T        0      0        2 
  15  chr15_8737996     ZGre    G    T        0      0        2 
  15  chr15_8737996     ZHar    G    T        0      0        2 
  15  chr15_8737996   Sample    G    T        0      0        2 
  15  chr15_8739694     AAsi    A    G        0      0        2 
  15  chr15_8739694     AKia    A    G        0      0        2 
  15  chr15_8739694     AOna    A    G        0      0        2 
  15  chr15_8739694     ASom    A    G        0      0        2 
  15  chr15_8739694     HCab    A    G        1      2        2 
  15  chr15_8739694     HPrz    A    G        1      2        2 
  15  chr15_8739694     ZBoe    A    G        0      0        2 
  15  chr15_8739694     ZGre    A    G        0      0        2 
  15  chr15_8739694     ZHar    A    G        0      0        2 
  15  chr15_8739694   Sample    A    G        0      0        2 
  15  chr15_8740536     AAsi    T    G        0      0        2 
  15  chr15_8740536     AKia    T    G        0      0        2 
  15  chr15_8740536     AOna    T    G        0      0        2 
  15  chr15_8740536     ASom    T    G        0      0        2 
  15  chr15_8740536     HCab    T    G        0      0        2 
  15  chr15_8740536     HPrz    T    G        0      0        2 
  15  chr15_8740536     ZBoe    T    G        0      0        2 
  15  chr15_8740536     ZGre    T    G        0      0        2 
  15  chr15_8740536     ZHar    T    G      0.5      1        2 
  15  chr15_8740536   Sample    T    G        0      0        2 
  15  chr15_8742219     AAsi    G    A        0      0        2 
  15  chr15_8742219     AKia    G    A        0      0        2 
  15  chr15_8742219     AOna    G    A        0      0        2 
  15  chr15_8742219     ASom    G    A        0      0        2 
  15  chr15_8742219     HCab    G    A        0      0        2 
  15  chr15_8742219     HPrz    G    A        0      0        2 
  15  chr15_8742219     ZBoe    G    A        0      0        2 
  15  chr15_8742219     ZGre    G    A        0      0        2 
  15  chr15_8742219     ZHar    G    A      0.5      1        2 
  15  chr15_8742219   Sample    G    A        0      0        2 
  15  chr15_8744973     AAsi    G    A        0      0        2 
  15  chr15_8744973     AKia    G    A        0      0        2 
  15  chr15_8744973     AOna    G    A        0      0        2 
  15  chr15_8744973     ASom    G    A        0      0        2 
  15  chr15_8744973     HCab    G    A      0.5      1        2 
  15  chr15_8744973     HPrz    G    A        0      0        2 
  15  chr15_8744973     ZBoe    G    A        0      0        2 
  15  chr15_8744973     ZGre    G    A        0      0        2 
  15  chr15_8744973     ZHar    G    A        0      0        2 
  15  chr15_8744973   Sample    G    A        0      0        2 
  15  chr15_8746110     AAsi    G    A        0      0        2 
  15  chr15_8746110     AKia    G    A        0      0        2 
  15  chr15_8746110     AOna    G    A        0      0        2 
  15  chr15_8746110     ASom    G    A      0.5      1        2 
  15  chr15_8746110     HCab    G    A        0      0        2 
  15  chr15_8746110     HPrz    G    A        0      0        2 
  15  chr15_8746110     ZBoe    G    A        0      0        2 
  15  chr15_8746110     ZGre    G    A        0      0        2 
  15  chr15_8746110     ZHar    G    A        0      0        2 
  15  chr15_8746110   Sample    G    A        0      0        2 
  15  chr15_8747122     AAsi    T    C        0      0        2 
  15  chr15_8747122     AKia    T    C        0      0        2 
  15  chr15_8747122     AOna    T    C        0      0        2 
  15  chr15_8747122     ASom    T    C        0      0        2 
  15  chr15_8747122     HCab    T    C        0      0        2 
  15  chr15_8747122     HPrz    T    C        0      0        2 
  15  chr15_8747122     ZBoe    T    C        0      0        2 
  15  chr15_8747122     ZGre    T    C      0.5      1        2 
  15  chr15_8747122     ZHar    T    C        0      0        2 
  15  chr15_8747122   Sample    T    C        0      0        2 
  15  chr15_8747229     AAsi    G    C        0      0        2 
  15  chr15_8747229     AKia    G    C        0      0        2 
  15  chr15_8747229     AOna    G    C        0      0        2 
  15  chr15_8747229     ASom    G    C        0      0        2 
  15  chr15_8747229     HCab    G    C        0      0        2 
  15  chr15_8747229     HPrz    G    C        0      0        2 
  15  chr15_8747229     ZBoe    G    C      0.5      1        2 
  15  chr15_8747229     ZGre    G    C        0      0        2 
  15  chr15_8747229     ZHar    G    C        0      0        2 
  15  chr15_8747229   Sample    G    C        0      0        2 
  15  chr15_8752750     AAsi    A    G        0      0        2 
  15  chr15_8752750     AKia    A    G        0      0        2 
  15  chr15_8752750     AOna    A    G      0.5      1        2 
  15  chr15_8752750     ASom    A    G        0      0        2 
  15  chr15_8752750     HCab    A    G        0      0        2 
  15  chr15_8752750     HPrz    A    G        0      0        2 
  15  chr15_8752750     ZBoe    A    G        0      0        2 
  15  chr15_8752750     ZGre    A    G        0      0        2 
  15  chr15_8752750     ZHar    A    G        0      0        2 
  15  chr15_8752750   Sample    A    G        0      0        2 
  15  chr15_8755509     AAsi    T    C        0      0        2 
  15  chr15_8755509     AKia    T    C        0      0        2 
  15  chr15_8755509     AOna    T    C      0.5      1        2 
  15  chr15_8755509     ASom    T    C        0      0        2 
  15  chr15_8755509     HCab    T    C        0      0        2 
  15  chr15_8755509     HPrz    T    C        0      0        2 
  15  chr15_8755509     ZBoe    T    C        0      0        2 
  15  chr15_8755509     ZGre    T    C        0      0        2 
  15  chr15_8755509     ZHar    T    C        0      0        2 
  15  chr15_8755509   Sample    T    C        0      0        2 
  15  chr15_8756198     AAsi    G    T        0      0        2 
  15  chr15_8756198     AKia    G    T        0      0        2 
  15  chr15_8756198     AOna    G    T        0      0        2 
  15  chr15_8756198     ASom    G    T        0      0        2 
  15  chr15_8756198     HCab    G    T        0      0        2 
  15  chr15_8756198     HPrz    G    T        0      0        2 
  15  chr15_8756198     ZBoe    G    T        0      0        2 
  15  chr15_8756198     ZGre    G    T        0      0        2 
  15  chr15_8756198     ZHar    G    T      0.5      1        2 
  15  chr15_8756198   Sample    G    T        0      0        2 
  15  chr15_8766116     AAsi    T    C        0      0        2 
  15  chr15_8766116     AKia    T    C        0      0        2 
  15  chr15_8766116     AOna    T    C        0      0        2 
  15  chr15_8766116     ASom    T    C        0      0        2 
  15  chr15_8766116     HCab    T    C        1      2        2 
  15  chr15_8766116     HPrz    T    C        1      2        2 
  15  chr15_8766116     ZBoe    T    C        0      0        2 
  15  chr15_8766116     ZGre    T    C        0      0        2 
  15  chr15_8766116     ZHar    T    C        0      0        2 
  15  chr15_8766116   Sample    T    C        0      0        2 
  15  chr15_8769155     AAsi    G    A        0      0        2 
  15  chr15_8769155     AKia    G    A        0      0        2 
  15  chr15_8769155     AOna    G    A        0      0        2 
  15  chr15_8769155     ASom    G    A        0      0        2 
  15  chr15_8769155     HCab    G    A        0      0        2 
  15  chr15_8769155     HPrz    G    A        0      0        2 
  15  chr15_8769155     ZBoe    G    A      0.5      1        2 
  15  chr15_8769155     ZGre    G    A        0      0        2 
  15  chr15_8769155     ZHar    G    A        0      0        2 
  15  chr15_8769155   Sample    G    A        0      0        2 
  15  chr15_8770815     AAsi    T    C        0      0        2 
  15  chr15_8770815     AKia    T    C        0      0        2 
  15  chr15_8770815     AOna    T    C        0      0        2 
  15  chr15_8770815     ASom    T    C        0      0        2 
  15  chr15_8770815     HCab    T    C        0      0        2 
  15  chr15_8770815     HPrz    T    C        0      0        2 
  15  chr15_8770815     ZBoe    T    C        0      0        2 
  15  chr15_8770815     ZGre    T    C        0      0        2 
  15  chr15_8770815     ZHar    T    C      0.5      1        2 
  15  chr15_8770815   Sample    T    C        0      0        2 
  15  chr15_8771961     AAsi    A    G        0      0        2 
  15  chr15_8771961     AKia    A    G        0      0        2 
  15  chr15_8771961     AOna    A    G        0      0        2 
  15  chr15_8771961     ASom    A    G        0      0        2 
  15  chr15_8771961     HCab    A    G        1      2        2 
  15  chr15_8771961     HPrz    A    G        1      2        2 
  15  chr15_8771961     ZBoe    A    G        0      0        2 
  15  chr15_8771961     ZGre    A    G        0      0        2 
  15  chr15_8771961     ZHar    A    G        0      0        2 
  15  chr15_8771961   Sample    A    G        0      0        2 
  15  chr15_8775519     AAsi    C    T      0.5      1        2 
  15  chr15_8775519     AKia    C    T        0      0        2 
  15  chr15_8775519     AOna    C    T        0      0        2 
  15  chr15_8775519     ASom    C    T        0      0        2 
  15  chr15_8775519     HCab    C    T        0      0        2 
  15  chr15_8775519     HPrz    C    T        0      0        2 
  15  chr15_8775519     ZBoe    C    T        0      0        2 
  15  chr15_8775519     ZGre    C    T        0      0        2 
  15  chr15_8775519     ZHar    C    T        0      0        2 
  15  chr15_8775519   Sample    C    T        0      0        2 
  15  chr15_8776374     AAsi    A    G        0      0        2 
  15  chr15_8776374     AKia    A    G        0      0        2 
  15  chr15_8776374     AOna    A    G        0      0        2 
  15  chr15_8776374     ASom    A    G        0      0        2 
  15  chr15_8776374     HCab    A    G        0      0        2 
  15  chr15_8776374     HPrz    A    G        0      0        2 
  15  chr15_8776374     ZBoe    A    G        0      0        2 
  15  chr15_8776374     ZGre    A    G        0      0        2 
  15  chr15_8776374     ZHar    A    G      0.5      1        2 
  15  chr15_8776374   Sample    A    G        0      0        2 
  15  chr15_8778924     AAsi    C    T        0      0        2 
  15  chr15_8778924     AKia    C    T        1      2        2 
  15  chr15_8778924     AOna    C    T        1      2        2 
  15  chr15_8778924     ASom    C    T        0      0        2 
  15  chr15_8778924     HCab    C    T        0      0        2 
  15  chr15_8778924     HPrz    C    T        0      0        2 
  15  chr15_8778924     ZBoe    C    T        0      0        2 
  15  chr15_8778924     ZGre    C    T        0      0        2 
  15  chr15_8778924     ZHar    C    T        0      0        2 
  15  chr15_8778924   Sample    C    T        0      0        2 
  15  chr15_8785447     AAsi    G    A        0      0        2 
  15  chr15_8785447     AKia    G    A        0      0        2 
  15  chr15_8785447     AOna    G    A        0      0        2 
  15  chr15_8785447     ASom    G    A        0      0        2 
  15  chr15_8785447     HCab    G    A        0      0        2 
  15  chr15_8785447     HPrz    G    A        0      0        2 
  15  chr15_8785447     ZBoe    G    A        0      0        2 
  15  chr15_8785447     ZGre    G    A        0      0        2 
  15  chr15_8785447     ZHar    G    A      0.5      1        2 
  15  chr15_8785447   Sample    G    A        0      0        2 
  15  chr15_8788912     AAsi    T    C        0      0        2 
  15  chr15_8788912     AKia    T    C        0      0        2 
  15  chr15_8788912     AOna    T    C        0      0        2 
  15  chr15_8788912     ASom    T    C        0      0        2 
  15  chr15_8788912     HCab    T    C      0.5      1        2 
  15  chr15_8788912     HPrz    T    C        0      0        2 
  15  chr15_8788912     ZBoe    T    C        0      0        2 
  15  chr15_8788912     ZGre    T    C        0      0        2 
  15  chr15_8788912     ZHar    T    C        0      0        2 
  15  chr15_8788912   Sample    T    C        0      0        2 
  15  chr15_8795121     AAsi    G    A        0      0        2 
  15  chr15_8795121     AKia    G    A        0      0        2 
  15  chr15_8795121     AOna    G    A        0      0        2 
  15  chr15_8795121     ASom    G    A        0      0        2 
  15  chr15_8795121     HCab    G    A        1      2        2 
  15  chr15_8795121     HPrz    G    A        1      2        2 
  15  chr15_8795121     ZBoe    G    A        0      0        2 
  15  chr15_8795121     ZGre    G    A        0      0        2 
  15  chr15_8795121     ZHar    G    A        0      0        2 
  15  chr15_8795121   Sample    G    A        0      0        2 
  15  chr15_8796269     AAsi    T    G        0      0        2 
  15  chr15_8796269     AKia    T    G        0      0        2 
  15  chr15_8796269     AOna    T    G        0      0        2 
  15  chr15_8796269     ASom    T    G        0      0        2 
  15  chr15_8796269     HCab    T    G        1      2        2 
  15  chr15_8796269     HPrz    T    G      0.5      1        2 
  15  chr15_8796269     ZBoe    T    G        0      0        2 
  15  chr15_8796269     ZGre    T    G        0      0        2 
  15  chr15_8796269     ZHar    T    G        0      0        2 
  15  chr15_8796269   Sample    T    G        0      0        2 
  15  chr15_8800882     AAsi    A    G        0      0        2 
  15  chr15_8800882     AKia    A    G        0      0        2 
  15  chr15_8800882     AOna    A    G        0      0        2 
  15  chr15_8800882     ASom    A    G        0      0        2 
  15  chr15_8800882     HCab    A    G        0      0        2 
  15  chr15_8800882     HPrz    A    G        0      0        2 
  15  chr15_8800882     ZBoe    A    G        0      0        2 
  15  chr15_8800882     ZGre    A    G      0.5      1        2 
  15  chr15_8800882     ZHar    A    G        0      0        2 
  15  chr15_8800882   Sample    A    G        0      0        2 
  15  chr15_8801167     AAsi    A    G        0      0        2 
  15  chr15_8801167     AKia    A    G        0      0        2 
  15  chr15_8801167     AOna    A    G        0      0        2 
  15  chr15_8801167     ASom    A    G        0      0        2 
  15  chr15_8801167     HCab    A    G        0      0        2 
  15  chr15_8801167     HPrz    A    G        0      0        2 
  15  chr15_8801167     ZBoe    A    G        0      0        2 
  15  chr15_8801167     ZGre    A    G      0.5      1        2 
  15  chr15_8801167     ZHar    A    G        0      0        2 
  15  chr15_8801167   Sample    A    G        0      0        2 
  15  chr15_8810577     AAsi    G    A        0      0        2 
  15  chr15_8810577     AKia    G    A        0      0        2 
  15  chr15_8810577     AOna    G    A        0      0        2 
  15  chr15_8810577     ASom    G    A        0      0        2 
  15  chr15_8810577     HCab    G    A        0      0        2 
  15  chr15_8810577     HPrz    G    A        1      2        2 
  15  chr15_8810577     ZBoe    G    A        0      0        2 
  15  chr15_8810577     ZGre    G    A        0      0        2 
  15  chr15_8810577     ZHar    G    A        0      0        2 
  15  chr15_8810577   Sample    G    A        0      0        2 
  15  chr15_8813667     AAsi    T    C        0      0        2 
  15  chr15_8813667     AKia    T    C        0      0        2 
  15  chr15_8813667     AOna    T    C        1      2        2 
  15  chr15_8813667     ASom    T    C        0      0        2 
  15  chr15_8813667     HCab    T    C        0      0        2 
  15  chr15_8813667     HPrz    T    C        0      0        2 
  15  chr15_8813667     ZBoe    T    C        0      0        2 
  15  chr15_8813667     ZGre    T    C        0      0        2 
  15  chr15_8813667     ZHar    T    C        0      0        2 
  15  chr15_8813667   Sample    T    C        0      0        2 
  15  chr15_8816214     AAsi    C    T        0      0        2 
  15  chr15_8816214     AKia    C    T        0      0        2 
  15  chr15_8816214     AOna    C    T        0      0        2 
  15  chr15_8816214     ASom    C    T        0      0        2 
  15  chr15_8816214     HCab    C    T        0      0        2 
  15  chr15_8816214     HPrz    C    T        0      0        2 
  15  chr15_8816214     ZBoe    C    T      0.5      1        2 
  15  chr15_8816214     ZGre    C    T        0      0        2 
  15  chr15_8816214     ZHar    C    T        0      0        2 
  15  chr15_8816214   Sample    C    T        0      0        2 
  15  chr15_8817328     AAsi    G    T        0      0        2 
  15  chr15_8817328     AKia    G    T        0      0        2 
  15  chr15_8817328     AOna    G    T        0      0        2 
  15  chr15_8817328     ASom    G    T        0      0        2 
  15  chr15_8817328     HCab    G    T        1      2        2 
  15  chr15_8817328     HPrz    G    T        1      2        2 
  15  chr15_8817328     ZBoe    G    T        0      0        2 
  15  chr15_8817328     ZGre    G    T        0      0        2 
  15  chr15_8817328     ZHar    G    T        0      0        2 
  15  chr15_8817328   Sample    G    T        0      0        2 
  15  chr15_8819785     AAsi    C    A        0      0        2 
  15  chr15_8819785     AKia    C    A        0      0        2 
  15  chr15_8819785     AOna    C    A        0      0        2 
  15  chr15_8819785     ASom    C    A        0      0        2 
  15  chr15_8819785     HCab    C    A        1      2        2 
  15  chr15_8819785     HPrz    C    A        1      2        2 
  15  chr15_8819785     ZBoe    C    A        0      0        2 
  15  chr15_8819785     ZGre    C    A        0      0        2 
  15  chr15_8819785     ZHar    C    A        0      0        2 
  15  chr15_8819785   Sample    C    A        0      0        2 
  15  chr15_8821845     AAsi    T    C        0      0        2 
  15  chr15_8821845     AKia    T    C        0      0        2 
  15  chr15_8821845     AOna    T    C        0      0        2 
  15  chr15_8821845     ASom    T    C        0      0        2 
  15  chr15_8821845     HCab    T    C        1      2        2 
  15  chr15_8821845     HPrz    T    C        1      2        2 
  15  chr15_8821845     ZBoe    T    C        0      0        2 
  15  chr15_8821845     ZGre    T    C        0      0        2 
  15  chr15_8821845     ZHar    T    C        0      0        2 
  15  chr15_8821845   Sample    T    C        0      0        2 
  15  chr15_8825214     AAsi    A    G        0      0        2 
  15  chr15_8825214     AKia    A    G        1      2        2 
  15  chr15_8825214     AOna    A    G        0      0        2 
  15  chr15_8825214     ASom    A    G        0      0        2 
  15  chr15_8825214     HCab    A    G        0      0        2 
  15  chr15_8825214     HPrz    A    G        0      0        2 
  15  chr15_8825214     ZBoe    A    G        0      0        2 
  15  chr15_8825214     ZGre    A    G        0      0        2 
  15  chr15_8825214     ZHar    A    G        0      0        2 
  15  chr15_8825214   Sample    A    G        0      0        2 
  15  chr15_8828450     AAsi    C    T        0      0        2 
  15  chr15_8828450     AKia    C    T        1      2        2 
  15  chr15_8828450     AOna    C    T        0      0        2 
  15  chr15_8828450     ASom    C    T        0      0        2 
  15  chr15_8828450     HCab    C    T        0      0        2 
  15  chr15_8828450     HPrz    C    T        0      0        2 
  15  chr15_8828450     ZBoe    C    T        0      0        2 
  15  chr15_8828450     ZGre    C    T        0      0        2 
  15  chr15_8828450     ZHar    C    T        0      0        2 
  15  chr15_8828450   Sample    C    T        0      0        2 
  15  chr15_8828780     AAsi    C    T        0      0        2 
  15  chr15_8828780     AKia    C    T        1      2        2 
  15  chr15_8828780     AOna    C    T        0      0        2 
  15  chr15_8828780     ASom    C    T        0      0        2 
  15  chr15_8828780     HCab    C    T        0      0        2 
  15  chr15_8828780     HPrz    C    T        0      0        2 
  15  chr15_8828780     ZBoe    C    T        0      0        2 
  15  chr15_8828780     ZGre    C    T        0      0        2 
  15  chr15_8828780     ZHar    C    T        0      0        2 
  15  chr15_8828780   Sample    C    T        0      0        2 
  15  chr15_8829324     AAsi    C    T        0      0        2 
  15  chr15_8829324     AKia    C    T        0      0        2 
  15  chr15_8829324     AOna    C    T        0      0        2 
  15  chr15_8829324     ASom    C    T        0      0        2 
  15  chr15_8829324     HCab    C    T        1      2        2 
  15  chr15_8829324     HPrz    C    T        1      2        2 
  15  chr15_8829324     ZBoe    C    T        0      0        2 
  15  chr15_8829324     ZGre    C    T        0      0        2 
  15  chr15_8829324     ZHar    C    T        0      0        2 
  15  chr15_8829324   Sample    C    T        0      0        2 
  15  chr15_8829629     AAsi    A    C        0      0        2 
  15  chr15_8829629     AKia    A    C        0      0        2 
  15  chr15_8829629     AOna    A    C        0      0        2 
  15  chr15_8829629     ASom    A    C        0      0        2 
  15  chr15_8829629     HCab    A    C        1      2        2 
  15  chr15_8829629     HPrz    A    C        1      2        2 
  15  chr15_8829629     ZBoe    A    C        0      0        2 
  15  chr15_8829629     ZGre    A    C        0      0        2 
  15  chr15_8829629     ZHar    A    C        0      0        2 
  15  chr15_8829629   Sample    A    C        0      0        2 
  15  chr15_8829748     AAsi    A    G        0      0        2 
  15  chr15_8829748     AKia    A    G        0      0        2 
  15  chr15_8829748     AOna    A    G        0      0        2 
  15  chr15_8829748     ASom    A    G        0      0        2 
  15  chr15_8829748     HCab    A    G        1      2        2 
  15  chr15_8829748     HPrz    A    G        1      2        2 
  15  chr15_8829748     ZBoe    A    G        0      0        2 
  15  chr15_8829748     ZGre    A    G        0      0        2 
  15  chr15_8829748     ZHar    A    G        0      0        2 
  15  chr15_8829748   Sample    A    G        0      0        2 
  15  chr15_8836007     AAsi    G    A        0      0        2 
  15  chr15_8836007     AKia    G    A        0      0        2 
  15  chr15_8836007     AOna    G    A        0      0        2 
  15  chr15_8836007     ASom    G    A        0      0        2 
  15  chr15_8836007     HCab    G    A        0      0        2 
  15  chr15_8836007     HPrz    G    A        0      0        2 
  15  chr15_8836007     ZBoe    G    A      0.5      1        2 
  15  chr15_8836007     ZGre    G    A        0      0        2 
  15  chr15_8836007     ZHar    G    A        0      0        2 
  15  chr15_8836007   Sample    G    A        0      0        2 
  15  chr15_8836865     AAsi    G    C        0      0        2 
  15  chr15_8836865     AKia    G    C        1      2        2 
  15  chr15_8836865     AOna    G    C      0.5      1        2 
  15  chr15_8836865     ASom    G    C        0      0        2 
  15  chr15_8836865     HCab    G    C        0      0        2 
  15  chr15_8836865     HPrz    G    C        0      0        2 
  15  chr15_8836865     ZBoe    G    C        0      0        2 
  15  chr15_8836865     ZGre    G    C        0      0        2 
  15  chr15_8836865     ZHar    G    C        0      0        2 
  15  chr15_8836865   Sample    G    C        0      0        2 
  15  chr15_8841087     AAsi    T    C        0      0        2 
  15  chr15_8841087     AKia    T    C        0      0        2 
  15  chr15_8841087     AOna    T    C        0      0        2 
  15  chr15_8841087     ASom    T    C        0      0        2 
  15  chr15_8841087     HCab    T    C        1      2        2 
  15  chr15_8841087     HPrz    T    C        1      2        2 
  15  chr15_8841087     ZBoe    T    C        0      0        2 
  15  chr15_8841087     ZGre    T    C        0      0        2 
  15  chr15_8841087     ZHar    T    C        0      0        2 
  15  chr15_8841087   Sample    T    C        0      0        2 
  15  chr15_8842044     AAsi    G    A        0      0        2 
  15  chr15_8842044     AKia    G    A        0      0        2 
  15  chr15_8842044     AOna    G    A        0      0        2 
  15  chr15_8842044     ASom    G    A        0      0        2 
  15  chr15_8842044     HCab    G    A        1      2        2 
  15  chr15_8842044     HPrz    G    A        1      2        2 
  15  chr15_8842044     ZBoe    G    A        0      0        2 
  15  chr15_8842044     ZGre    G    A        0      0        2 
  15  chr15_8842044     ZHar    G    A        0      0        2 
  15  chr15_8842044   Sample    G    A        0      0        2 
  15  chr15_8846854     AAsi    A    C        0      0        2 
  15  chr15_8846854     AKia    A    C        1      2        2 
  15  chr15_8846854     AOna    A    C        0      0        2 
  15  chr15_8846854     ASom    A    C        0      0        2 
  15  chr15_8846854     HCab    A    C        0      0        2 
  15  chr15_8846854     HPrz    A    C        0      0        2 
  15  chr15_8846854     ZBoe    A    C        0      0        2 
  15  chr15_8846854     ZGre    A    C        0      0        2 
  15  chr15_8846854     ZHar    A    C        0      0        2 
  15  chr15_8846854   Sample    A    C        0      0        2 
  15  chr15_8848071     AAsi    T    C        0      0        2 
  15  chr15_8848071     AKia    T    C        0      0        2 
  15  chr15_8848071     AOna    T    C        0      0        2 
  15  chr15_8848071     ASom    T    C        0      0        2 
  15  chr15_8848071     HCab    T    C        1      2        2 
  15  chr15_8848071     HPrz    T    C        1      2        2 
  15  chr15_8848071     ZBoe    T    C        0      0        2 
  15  chr15_8848071     ZGre    T    C        0      0        2 
  15  chr15_8848071     ZHar    T    C        0      0        2 
  15  chr15_8848071   Sample    T    C        0      0        2 
  15  chr15_8851330     AAsi    C    T        0      0        2 
  15  chr15_8851330     AKia    C    T        0      0        2 
  15  chr15_8851330     AOna    C    T      0.5      1        2 
  15  chr15_8851330     ASom    C    T        0      0        2 
  15  chr15_8851330     HCab    C    T        0      0        2 
  15  chr15_8851330     HPrz    C    T        0      0        2 
  15  chr15_8851330     ZBoe    C    T        0      0        2 
  15  chr15_8851330     ZGre    C    T        0      0        2 
  15  chr15_8851330     ZHar    C    T        0      0        2 
  15  chr15_8851330   Sample    C    T        0      0        2 
  15  chr15_8865660     AAsi    T    C        0      0        2 
  15  chr15_8865660     AKia    T    C        0      0        2 
  15  chr15_8865660     AOna    T    C        0      0        2 
  15  chr15_8865660     ASom    T    C        0      0        2 
  15  chr15_8865660     HCab    T    C        1      2        2 
  15  chr15_8865660     HPrz    T    C        1      2        2 
  15  chr15_8865660     ZBoe    T    C        0      0        2 
  15  chr15_8865660     ZGre    T    C        0      0        2 
  15  chr15_8865660     ZHar    T    C        0      0        2 
  15  chr15_8865660   Sample    T    C        0      0        2 
  15  chr15_8869770     AAsi    T    C        0      0        2 
  15  chr15_8869770     AKia    T    C        1      2        2 
  15  chr15_8869770     AOna    T    C        0      0        2 
  15  chr15_8869770     ASom    T    C        0      0        2 
  15  chr15_8869770     HCab    T    C        0      0        2 
  15  chr15_8869770     HPrz    T    C        0      0        2 
  15  chr15_8869770     ZBoe    T    C        0      0        2 
  15  chr15_8869770     ZGre    T    C        0      0        2 
  15  chr15_8869770     ZHar    T    C        0      0        2 
  15  chr15_8869770   Sample    T    C        0      0        2 
  15  chr15_8876690     AAsi    C    T        0      0        2 
  15  chr15_8876690     AKia    C    T        0      0        2 
  15  chr15_8876690     AOna    C    T        0      0        2 
  15  chr15_8876690     ASom    C    T        0      0        2 
  15  chr15_8876690     HCab    C    T        1      2        2 
  15  chr15_8876690     HPrz    C    T        1      2        2 
  15  chr15_8876690     ZBoe    C    T        0      0        2 
  15  chr15_8876690     ZGre    C    T        0      0        2 
  15  chr15_8876690     ZHar    C    T        0      0        2 
  15  chr15_8876690   Sample    C    T        0      0        2 
  15  chr15_8876940     AAsi    G    C        0      0        2 
  15  chr15_8876940     AKia    G    C        0      0        2 
  15  chr15_8876940     AOna    G    C        0      0        2 
  15  chr15_8876940     ASom    G    C        0      0        2 
  15  chr15_8876940     HCab    G    C        0      0        2 
  15  chr15_8876940     HPrz    G    C        0      0        2 
  15  chr15_8876940     ZBoe    G    C        1      2        2 
  15  chr15_8876940     ZGre    G    C        0      0        2 
  15  chr15_8876940     ZHar    G    C        0      0        2 
  15  chr15_8876940   Sample    G    C        0      0        2 
  15  chr15_8877418     AAsi    T    C        0      0        2 
  15  chr15_8877418     AKia    T    C        0      0        2 
  15  chr15_8877418     AOna    T    C        0      0        2 
  15  chr15_8877418     ASom    T    C        0      0        2 
  15  chr15_8877418     HCab    T    C      0.5      1        2 
  15  chr15_8877418     HPrz    T    C        0      0        2 
  15  chr15_8877418     ZBoe    T    C        0      0        2 
  15  chr15_8877418     ZGre    T    C        0      0        2 
  15  chr15_8877418     ZHar    T    C        0      0        2 
  15  chr15_8877418   Sample    T    C        0      0        2 
  15  chr15_8881944     AAsi    C    G      0.5      1        2 
  15  chr15_8881944     AKia    C    G        0      0        2 
  15  chr15_8881944     AOna    C    G        0      0        2 
  15  chr15_8881944     ASom    C    G        1      2        2 
  15  chr15_8881944     HCab    C    G        0      0        2 
  15  chr15_8881944     HPrz    C    G        0      0        2 
  15  chr15_8881944     ZBoe    C    G        0      0        2 
  15  chr15_8881944     ZGre    C    G        0      0        2 
  15  chr15_8881944     ZHar    C    G        0      0        2 
  15  chr15_8881944   Sample    C    G        0      0        2 
  15  chr15_8882520     AAsi    T    C        0      0        2 
  15  chr15_8882520     AKia    T    C        0      0        2 
  15  chr15_8882520     AOna    T    C        0      0        2 
  15  chr15_8882520     ASom    T    C        0      0        2 
  15  chr15_8882520     HCab    T    C        0      0        2 
  15  chr15_8882520     HPrz    T    C        0      0        2 
  15  chr15_8882520     ZBoe    T    C        0      0        2 
  15  chr15_8882520     ZGre    T    C        0      0        2 
  15  chr15_8882520     ZHar    T    C      0.5      1        2 
  15  chr15_8882520   Sample    T    C        0      0        2 
  15  chr15_8886651     AAsi    A    G        0      0        2 
  15  chr15_8886651     AKia    A    G        0      0        2 
  15  chr15_8886651     AOna    A    G        1      2        2 
  15  chr15_8886651     ASom    A    G        0      0        2 
  15  chr15_8886651     HCab    A    G        0      0        2 
  15  chr15_8886651     HPrz    A    G        0      0        2 
  15  chr15_8886651     ZBoe    A    G        0      0        2 
  15  chr15_8886651     ZGre    A    G        0      0        2 
  15  chr15_8886651     ZHar    A    G        0      0        2 
  15  chr15_8886651   Sample    A    G        0      0        2 
  15  chr15_8890792     AAsi    G    C        0      0        2 
  15  chr15_8890792     AKia    G    C        0      0        2 
  15  chr15_8890792     AOna    G    C        0      0        2 
  15  chr15_8890792     ASom    G    C        0      0        2 
  15  chr15_8890792     HCab    G    C      0.5      1        2 
  15  chr15_8890792     HPrz    G    C      0.5      1        2 
  15  chr15_8890792     ZBoe    G    C        0      0        2 
  15  chr15_8890792     ZGre    G    C        0      0        2 
  15  chr15_8890792     ZHar    G    C        0      0        2 
  15  chr15_8890792   Sample    G    C        0      0        2 
  15  chr15_8899991     AAsi    T    C        0      0        2 
  15  chr15_8899991     AKia    T    C        0      0        2 
  15  chr15_8899991     AOna    T    C        0      0        2 
  15  chr15_8899991     ASom    T    C        0      0        2 
  15  chr15_8899991     HCab    T    C        0      0        2 
  15  chr15_8899991     HPrz    T    C      0.5      1        2 
  15  chr15_8899991     ZBoe    T    C        0      0        2 
  15  chr15_8899991     ZGre    T    C        0      0        2 
  15  chr15_8899991     ZHar    T    C        0      0        2 
  15  chr15_8899991   Sample    T    C        0      0        2 
  15  chr15_8900793     AAsi    A    G        0      0        2 
  15  chr15_8900793     AKia    A    G        0      0        2 
  15  chr15_8900793     AOna    A    G        0      0        2 
  15  chr15_8900793     ASom    A    G        0      0        2 
  15  chr15_8900793     HCab    A    G        0      0        2 
  15  chr15_8900793     HPrz    A    G        0      0        2 
  15  chr15_8900793     ZBoe    A    G        0      0        2 
  15  chr15_8900793     ZGre    A    G        1      2        2 
  15  chr15_8900793     ZHar    A    G        0      0        2 
  15  chr15_8900793   Sample    A    G        0      0        2 
  15  chr15_8907881     AAsi    A    G        0      0        2 
  15  chr15_8907881     AKia    A    G        0      0        2 
  15  chr15_8907881     AOna    A    G      0.5      1        2 
  15  chr15_8907881     ASom    A    G        1      2        2 
  15  chr15_8907881     HCab    A    G        0      0        2 
  15  chr15_8907881     HPrz    A    G        0      0        2 
  15  chr15_8907881     ZBoe    A    G        0      0        2 
  15  chr15_8907881     ZGre    A    G        0      0        2 
  15  chr15_8907881     ZHar    A    G        0      0        2 
  15  chr15_8907881   Sample    A    G        0      0        2 
  15  chr15_8924659     AAsi    G    T        0      0        2 
  15  chr15_8924659     AKia    G    T        0      0        2 
  15  chr15_8924659     AOna    G    T        0      0        2 
  15  chr15_8924659     ASom    G    T        0      0        2 
  15  chr15_8924659     HCab    G    T        0      0        2 
  15  chr15_8924659     HPrz    G    T        0      0        2 
  15  chr15_8924659     ZBoe    G    T      0.5      1        2 
  15  chr15_8924659     ZGre    G    T        0      0        2 
  15  chr15_8924659     ZHar    G    T        0      0        2 
  15  chr15_8924659   Sample    G    T        0      0        2 
  15  chr15_8927798     AAsi    G    A        0      0        2 
  15  chr15_8927798     AKia    G    A        0      0        2 
  15  chr15_8927798     AOna    G    A        0      0        2 
  15  chr15_8927798     ASom    G    A        0      0        2 
  15  chr15_8927798     HCab    G    A        0      0        2 
  15  chr15_8927798     HPrz    G    A        0      0        2 
  15  chr15_8927798     ZBoe    G    A        0      0        2 
  15  chr15_8927798     ZGre    G    A      0.5      1        2 
  15  chr15_8927798     ZHar    G    A        0      0        2 
  15  chr15_8927798   Sample    G    A        0      0        2 
  15  chr15_8930773     AAsi    A    G        1      2        2 
  15  chr15_8930773     AKia    A    G        0      0        2 
  15  chr15_8930773     AOna    A    G        0      0        2 
  15  chr15_8930773     ASom    A    G        0      0        2 
  15  chr15_8930773     HCab    A    G        0      0        2 
  15  chr15_8930773     HPrz    A    G        0      0        2 
  15  chr15_8930773     ZBoe    A    G        0      0        2 
  15  chr15_8930773     ZGre    A    G        0      0        2 
  15  chr15_8930773     ZHar    A    G        0      0        2 
  15  chr15_8930773   Sample    A    G        1      2        2 
  15  chr15_8931651     AAsi    G    T        0      0        2 
  15  chr15_8931651     AKia    G    T        0      0        2 
  15  chr15_8931651     AOna    G    T        0      0        2 
  15  chr15_8931651     ASom    G    T        0      0        2 
  15  chr15_8931651     HCab    G    T        1      2        2 
  15  chr15_8931651     HPrz    G    T        1      2        2 
  15  chr15_8931651     ZBoe    G    T        0      0        2 
  15  chr15_8931651     ZGre    G    T        0      0        2 
  15  chr15_8931651     ZHar    G    T        0      0        2 
  15  chr15_8931651   Sample    G    T        0      0        2 
  15  chr15_8942535     AAsi    T    C        0      0        2 
  15  chr15_8942535     AKia    T    C        0      0        2 
  15  chr15_8942535     AOna    T    C        0      0        2 
  15  chr15_8942535     ASom    T    C        0      0        2 
  15  chr15_8942535     HCab    T    C        0      0        2 
  15  chr15_8942535     HPrz    T    C        0      0        2 
  15  chr15_8942535     ZBoe    T    C        1      2        2 
  15  chr15_8942535     ZGre    T    C        0      0        2 
  15  chr15_8942535     ZHar    T    C        1      2        2 
  15  chr15_8942535   Sample    T    C        0      0        2 
  15  chr15_8946926     AAsi    C    A        0      0        2 
  15  chr15_8946926     AKia    C    A        0      0        2 
  15  chr15_8946926     AOna    C    A      0.5      1        2 
  15  chr15_8946926     ASom    C    A        0      0        2 
  15  chr15_8946926     HCab    C    A        0      0        2 
  15  chr15_8946926     HPrz    C    A        0      0        2 
  15  chr15_8946926     ZBoe    C    A        0      0        2 
  15  chr15_8946926     ZGre    C    A        0      0        2 
  15  chr15_8946926     ZHar    C    A        0      0        2 
  15  chr15_8946926   Sample    C    A        0      0        2 
  15  chr15_8948616     AAsi    T    A      0.5      1        2 
  15  chr15_8948616     AKia    T    A        0      0        2 
  15  chr15_8948616     AOna    T    A        0      0        2 
  15  chr15_8948616     ASom    T    A        0      0        2 
  15  chr15_8948616     HCab    T    A        1      2        2 
  15  chr15_8948616     HPrz    T    A        1      2        2 
  15  chr15_8948616     ZBoe    T    A        0      0        2 
  15  chr15_8948616     ZGre    T    A        0      0        2 
  15  chr15_8948616     ZHar    T    A        0      0        2 
  15  chr15_8948616   Sample    T    A        0      0        2 
  15  chr15_8949428     AAsi    A    G        0      0        2 
  15  chr15_8949428     AKia    A    G        0      0        2 
  15  chr15_8949428     AOna    A    G        0      0        2 
  15  chr15_8949428     ASom    A    G        0      0        2 
  15  chr15_8949428     HCab    A    G        0      0        2 
  15  chr15_8949428     HPrz    A    G      0.5      1        2 
  15  chr15_8949428     ZBoe    A    G        0      0        2 
  15  chr15_8949428     ZGre    A    G        0      0        2 
  15  chr15_8949428     ZHar    A    G        0      0        2 
  15  chr15_8949428   Sample    A    G        0      0        2 
  15  chr15_8949811     AAsi    G    C        0      0        2 
  15  chr15_8949811     AKia    G    C        0      0        2 
  15  chr15_8949811     AOna    G    C        0      0        2 
  15  chr15_8949811     ASom    G    C        0      0        2 
  15  chr15_8949811     HCab    G    C        1      2        2 
  15  chr15_8949811     HPrz    G    C      0.5      1        2 
  15  chr15_8949811     ZBoe    G    C        0      0        2 
  15  chr15_8949811     ZGre    G    C        0      0        2 
  15  chr15_8949811     ZHar    G    C        0      0        2 
  15  chr15_8949811   Sample    G    C        0      0        2 
  15  chr15_8954892     AAsi    A    G        0      0        2 
  15  chr15_8954892     AKia    A    G        0      0        2 
  15  chr15_8954892     AOna    A    G        0      0        2 
  15  chr15_8954892     ASom    A    G        0      0        2 
  15  chr15_8954892     HCab    A    G        0      0        2 
  15  chr15_8954892     HPrz    A    G        0      0        2 
  15  chr15_8954892     ZBoe    A    G        0      0        2 
  15  chr15_8954892     ZGre    A    G        0      0        2 
  15  chr15_8954892     ZHar    A    G        1      2        2 
  15  chr15_8954892   Sample    A    G        0      0        2 
  15  chr15_8956793     AAsi    G    C        0      0        2 
  15  chr15_8956793     AKia    G    C        0      0        2 
  15  chr15_8956793     AOna    G    C        0      0        2 
  15  chr15_8956793     ASom    G    C        0      0        2 
  15  chr15_8956793     HCab    G    C        0      0        2 
  15  chr15_8956793     HPrz    G    C        0      0        2 
  15  chr15_8956793     ZBoe    G    C        0      0        2 
  15  chr15_8956793     ZGre    G    C        0      0        2 
  15  chr15_8956793     ZHar    G    C        1      2        2 
  15  chr15_8956793   Sample    G    C        0      0        2 
  15  chr15_8958875     AAsi    T    C        0      0        2 
  15  chr15_8958875     AKia    T    C        0      0        2 
  15  chr15_8958875     AOna    T    C        0      0        2 
  15  chr15_8958875     ASom    T    C        0      0        2 
  15  chr15_8958875     HCab    T    C        0      0        2 
  15  chr15_8958875     HPrz    T    C        0      0        2 
  15  chr15_8958875     ZBoe    T    C        0      0        2 
  15  chr15_8958875     ZGre    T    C      0.5      1        2 
  15  chr15_8958875     ZHar    T    C        0      0        2 
  15  chr15_8958875   Sample    T    C        0      0        2 
  15  chr15_8969340     AAsi    C    T        1      2        2 
  15  chr15_8969340     AKia    C    T        0      0        2 
  15  chr15_8969340     AOna    C    T        0      0        2 
  15  chr15_8969340     ASom    C    T        1      2        2 
  15  chr15_8969340     HCab    C    T        0      0        2 
  15  chr15_8969340     HPrz    C    T        0      0        2 
  15  chr15_8969340     ZBoe    C    T        0      0        2 
  15  chr15_8969340     ZGre    C    T        0      0        2 
  15  chr15_8969340     ZHar    C    T        0      0        2 
  15  chr15_8969340   Sample    C    T        1      2        2 
  15  chr15_8973269     AAsi    C    T        0      0        2 
  15  chr15_8973269     AKia    C    T        0      0        2 
  15  chr15_8973269     AOna    C    T        0      0        2 
  15  chr15_8973269     ASom    C    T        0      0        2 
  15  chr15_8973269     HCab    C    T      0.5      1        2 
  15  chr15_8973269     HPrz    C    T      0.5      1        2 
  15  chr15_8973269     ZBoe    C    T        0      0        2 
  15  chr15_8973269     ZGre    C    T        0      0        2 
  15  chr15_8973269     ZHar    C    T        0      0        2 
  15  chr15_8973269   Sample    C    T        0      0        2 
  15  chr15_8974525     AAsi    C    T        0      0        2 
  15  chr15_8974525     AKia    C    T        0      0        2 
  15  chr15_8974525     AOna    C    T        0      0        2 
  15  chr15_8974525     ASom    C    T        0      0        2 
  15  chr15_8974525     HCab    C    T        1      2        2 
  15  chr15_8974525     HPrz    C    T        1      2        2 
  15  chr15_8974525     ZBoe    C    T        0      0        2 
  15  chr15_8974525     ZGre    C    T        0      0        2 
  15  chr15_8974525     ZHar    C    T        0      0        2 
  15  chr15_8974525   Sample    C    T        0      0        2 
  15  chr15_8978130     AAsi    T    G        0      0        2 
  15  chr15_8978130     AKia    T    G        0      0        2 
  15  chr15_8978130     AOna    T    G        0      0        2 
  15  chr15_8978130     ASom    T    G        0      0        2 
  15  chr15_8978130     HCab    T    G        0      0        2 
  15  chr15_8978130     HPrz    T    G        0      0        2 
  15  chr15_8978130     ZBoe    T    G        0      0        2 
  15  chr15_8978130     ZGre    T    G      0.5      1        2 
  15  chr15_8978130     ZHar    T    G        0      0        2 
  15  chr15_8978130   Sample    T    G        0      0        2 
  15  chr15_8984994     AAsi    T    G        0      0        2 
  15  chr15_8984994     AKia    T    G        0      0        2 
  15  chr15_8984994     AOna    T    G        0      0        2 
  15  chr15_8984994     ASom    T    G        0      0        2 
  15  chr15_8984994     HCab    T    G        0      0        2 
  15  chr15_8984994     HPrz    T    G        0      0        2 
  15  chr15_8984994     ZBoe    T    G      0.5      1        2 
  15  chr15_8984994     ZGre    T    G        0      0        2 
  15  chr15_8984994     ZHar    T    G        0      0        2 
  15  chr15_8984994   Sample    T    G        0      0        2 
  15  chr15_8985086     AAsi    T    C        0      0        2 
  15  chr15_8985086     AKia    T    C        0      0        2 
  15  chr15_8985086     AOna    T    C        0      0        2 
  15  chr15_8985086     ASom    T    C        0      0        2 
  15  chr15_8985086     HCab    T    C        1      2        2 
  15  chr15_8985086     HPrz    T    C        1      2        2 
  15  chr15_8985086     ZBoe    T    C        0      0        2 
  15  chr15_8985086     ZGre    T    C        0      0        2 
  15  chr15_8985086     ZHar    T    C        0      0        2 
  15  chr15_8985086   Sample    T    C        0      0        2 
  15  chr15_8985404     AAsi    C    T        0      0        2 
  15  chr15_8985404     AKia    C    T        0      0        2 
  15  chr15_8985404     AOna    C    T        0      0        2 
  15  chr15_8985404     ASom    C    T        0      0        2 
  15  chr15_8985404     HCab    C    T        1      2        2 
  15  chr15_8985404     HPrz    C    T        1      2        2 
  15  chr15_8985404     ZBoe    C    T        0      0        2 
  15  chr15_8985404     ZGre    C    T        0      0        2 
  15  chr15_8985404     ZHar    C    T        0      0        2 
  15  chr15_8985404   Sample    C    T        0      0        2 
  15  chr15_8990469     AAsi    A    C        0      0        2 
  15  chr15_8990469     AKia    A    C        0      0        2 
  15  chr15_8990469     AOna    A    C        0      0        2 
  15  chr15_8990469     ASom    A    C        0      0        2 
  15  chr15_8990469     HCab    A    C        1      2        2 
  15  chr15_8990469     HPrz    A    C        1      2        2 
  15  chr15_8990469     ZBoe    A    C        0      0        2 
  15  chr15_8990469     ZGre    A    C        0      0        2 
  15  chr15_8990469     ZHar    A    C        0      0        2 
  15  chr15_8990469   Sample    A    C        0      0        2 
  15  chr15_9011374     AAsi    A    T        0      0        2 
  15  chr15_9011374     AKia    A    T      0.5      1        2 
  15  chr15_9011374     AOna    A    T        0      0        2 
  15  chr15_9011374     ASom    A    T        0      0        2 
  15  chr15_9011374     HCab    A    T        0      0        2 
  15  chr15_9011374     HPrz    A    T        0      0        2 
  15  chr15_9011374     ZBoe    A    T        0      0        2 
  15  chr15_9011374     ZGre    A    T        0      0        2 
  15  chr15_9011374     ZHar    A    T        0      0        2 
  15  chr15_9011374   Sample    A    T        0      0        2 
  15  chr15_9013038     AAsi    C    G        0      0        2 
  15  chr15_9013038     AKia    C    G        0      0        2 
  15  chr15_9013038     AOna    C    G        0      0        2 
  15  chr15_9013038     ASom    C    G        0      0        2 
  15  chr15_9013038     HCab    C    G      0.5      1        2 
  15  chr15_9013038     HPrz    C    G        0      0        2 
  15  chr15_9013038     ZBoe    C    G        0      0        2 
  15  chr15_9013038     ZGre    C    G        0      0        2 
  15  chr15_9013038     ZHar    C    G        0      0        2 
  15  chr15_9013038   Sample    C    G        0      0        2 
  15  chr15_9015052     AAsi    C    G        0      0        2 
  15  chr15_9015052     AKia    C    G        0      0        2 
  15  chr15_9015052     AOna    C    G        0      0        2 
  15  chr15_9015052     ASom    C    G        0      0        2 
  15  chr15_9015052     HCab    C    G        0      0        2 
  15  chr15_9015052     HPrz    C    G      0.5      1        2 
  15  chr15_9015052     ZBoe    C    G        0      0        2 
  15  chr15_9015052     ZGre    C    G        0      0        2 
  15  chr15_9015052     ZHar    C    G        0      0        2 
  15  chr15_9015052   Sample    C    G        0      0        2 
  15  chr15_9017935     AAsi    T    C        0      0        2 
  15  chr15_9017935     AKia    T    C        1      2        2 
  15  chr15_9017935     AOna    T    C      0.5      1        2 
  15  chr15_9017935     ASom    T    C        0      0        2 
  15  chr15_9017935     HCab    T    C        0      0        2 
  15  chr15_9017935     HPrz    T    C        0      0        2 
  15  chr15_9017935     ZBoe    T    C        0      0        2 
  15  chr15_9017935     ZGre    T    C        0      0        2 
  15  chr15_9017935     ZHar    T    C        0      0        2 
  15  chr15_9017935   Sample    T    C        0      0        2 
  15  chr15_9030594     AAsi    G    C      0.5      1        2 
  15  chr15_9030594     AKia    G    C        0      0        2 
  15  chr15_9030594     AOna    G    C        0      0        2 
  15  chr15_9030594     ASom    G    C        0      0        2 
  15  chr15_9030594     HCab    G    C        0      0        2 
  15  chr15_9030594     HPrz    G    C        0      0        2 
  15  chr15_9030594     ZBoe    G    C        0      0        2 
  15  chr15_9030594     ZGre    G    C        0      0        2 
  15  chr15_9030594     ZHar    G    C        0      0        2 
  15  chr15_9030594   Sample    G    C        0      0        2 
  15  chr15_9032141     AAsi    T    C        0      0        2 
  15  chr15_9032141     AKia    T    C        0      0        2 
  15  chr15_9032141     AOna    T    C        0      0        2 
  15  chr15_9032141     ASom    T    C        0      0        2 
  15  chr15_9032141     HCab    T    C        0      0        2 
  15  chr15_9032141     HPrz    T    C      0.5      1        2 
  15  chr15_9032141     ZBoe    T    C        0      0        2 
  15  chr15_9032141     ZGre    T    C        0      0        2 
  15  chr15_9032141     ZHar    T    C        0      0        2 
  15  chr15_9032141   Sample    T    C        0      0        2 
  15  chr15_9032232     AAsi    A    G        0      0        2 
  15  chr15_9032232     AKia    A    G        0      0        2 
  15  chr15_9032232     AOna    A    G        0      0        2 
  15  chr15_9032232     ASom    A    G        0      0        2 
  15  chr15_9032232     HCab    A    G        0      0        2 
  15  chr15_9032232     HPrz    A    G        0      0        2 
  15  chr15_9032232     ZBoe    A    G        0      0        2 
  15  chr15_9032232     ZGre    A    G      0.5      1        2 
  15  chr15_9032232     ZHar    A    G        0      0        2 
  15  chr15_9032232   Sample    A    G        0      0        2 
  15  chr15_9033851     AAsi    G    A        0      0        2 
  15  chr15_9033851     AKia    G    A        1      2        2 
  15  chr15_9033851     AOna    G    A        0      0        2 
  15  chr15_9033851     ASom    G    A        0      0        2 
  15  chr15_9033851     HCab    G    A        0      0        2 
  15  chr15_9033851     HPrz    G    A        0      0        2 
  15  chr15_9033851     ZBoe    G    A        0      0        2 
  15  chr15_9033851     ZGre    G    A        0      0        2 
  15  chr15_9033851     ZHar    G    A        0      0        2 
  15  chr15_9033851   Sample    G    A        0      0        2 
  15  chr15_9035089     AAsi    C    G        0      0        2 
  15  chr15_9035089     AKia    C    G        0      0        2 
  15  chr15_9035089     AOna    C    G        0      0        2 
  15  chr15_9035089     ASom    C    G        0      0        2 
  15  chr15_9035089     HCab    C    G        0      0        2 
  15  chr15_9035089     HPrz    C    G      0.5      1        2 
  15  chr15_9035089     ZBoe    C    G        0      0        2 
  15  chr15_9035089     ZGre    C    G        0      0        2 
  15  chr15_9035089     ZHar    C    G        0      0        2 
  15  chr15_9035089   Sample    C    G        0      0        2 
  15  chr15_9035742     AAsi    G    A        0      0        2 
  15  chr15_9035742     AKia    G    A        0      0        2 
  15  chr15_9035742     AOna    G    A      0.5      1        2 
  15  chr15_9035742     ASom    G    A        0      0        2 
  15  chr15_9035742     HCab    G    A        0      0        2 
  15  chr15_9035742     HPrz    G    A        0      0        2 
  15  chr15_9035742     ZBoe    G    A        0      0        2 
  15  chr15_9035742     ZGre    G    A        0      0        2 
  15  chr15_9035742     ZHar    G    A        0      0        2 
  15  chr15_9035742   Sample    G    A        0      0        2 
  15  chr15_9039751     AAsi    G    C        0      0        2 
  15  chr15_9039751     AKia    G    C        0      0        2 
  15  chr15_9039751     AOna    G    C        0      0        2 
  15  chr15_9039751     ASom    G    C        0      0        2 
  15  chr15_9039751     HCab    G    C        0      0        2 
  15  chr15_9039751     HPrz    G    C        0      0        2 
  15  chr15_9039751     ZBoe    G    C        0      0        2 
  15  chr15_9039751     ZGre    G    C        0      0        2 
  15  chr15_9039751     ZHar    G    C        1      2        2 
  15  chr15_9039751   Sample    G    C        0      0        2 
  15  chr15_9054623     AAsi    A    G        0      0        2 
  15  chr15_9054623     AKia    A    G        1      2        2 
  15  chr15_9054623     AOna    A    G        0      0        2 
  15  chr15_9054623     ASom    A    G        0      0        2 
  15  chr15_9054623     HCab    A    G        0      0        2 
  15  chr15_9054623     HPrz    A    G        0      0        2 
  15  chr15_9054623     ZBoe    A    G        0      0        2 
  15  chr15_9054623     ZGre    A    G        0      0        2 
  15  chr15_9054623     ZHar    A    G        0      0        2 
  15  chr15_9054623   Sample    A    G        0      0        2 
  15  chr15_9059826     AAsi    T    C        0      0        2 
  15  chr15_9059826     AKia    T    C        0      0        2 
  15  chr15_9059826     AOna    T    C        0      0        2 
  15  chr15_9059826     ASom    T    C        0      0        2 
  15  chr15_9059826     HCab    T    C        1      2        2 
  15  chr15_9059826     HPrz    T    C        1      2        2 
  15  chr15_9059826     ZBoe    T    C        0      0        2 
  15  chr15_9059826     ZGre    T    C        0      0        2 
  15  chr15_9059826     ZHar    T    C        0      0        2 
  15  chr15_9059826   Sample    T    C        0      0        2 
  15  chr15_9064278     AAsi    C    T        0      0        2 
  15  chr15_9064278     AKia    C    T        0      0        2 
  15  chr15_9064278     AOna    C    T      0.5      1        2 
  15  chr15_9064278     ASom    C    T        0      0        2 
  15  chr15_9064278     HCab    C    T        0      0        2 
  15  chr15_9064278     HPrz    C    T        0      0        2 
  15  chr15_9064278     ZBoe    C    T        0      0        2 
  15  chr15_9064278     ZGre    C    T        0      0        2 
  15  chr15_9064278     ZHar    C    T        0      0        2 
  15  chr15_9064278   Sample    C    T        0      0        2 
  15  chr15_9067081     AAsi    G    A        0      0        2 
  15  chr15_9067081     AKia    G    A        0      0        2 
  15  chr15_9067081     AOna    G    A        0      0        2 
  15  chr15_9067081     ASom    G    A        0      0        2 
  15  chr15_9067081     HCab    G    A        1      2        2 
  15  chr15_9067081     HPrz    G    A      0.5      1        2 
  15  chr15_9067081     ZBoe    G    A        0      0        2 
  15  chr15_9067081     ZGre    G    A        0      0        2 
  15  chr15_9067081     ZHar    G    A        0      0        2 
  15  chr15_9067081   Sample    G    A        0      0        2 
  15  chr15_9085801     AAsi    G    A        0      0        2 
  15  chr15_9085801     AKia    G    A        0      0        2 
  15  chr15_9085801     AOna    G    A        0      0        2 
  15  chr15_9085801     ASom    G    A        0      0        2 
  15  chr15_9085801     HCab    G    A        1      2        2 
  15  chr15_9085801     HPrz    G    A        1      2        2 
  15  chr15_9085801     ZBoe    G    A        0      0        2 
  15  chr15_9085801     ZGre    G    A        0      0        2 
  15  chr15_9085801     ZHar    G    A        0      0        2 
  15  chr15_9085801   Sample    G    A        0      0        2 
  15  chr15_9108028     AAsi    T    C        0      0        2 
  15  chr15_9108028     AKia    T    C        0      0        2 
  15  chr15_9108028     AOna    T    C        0      0        2 
  15  chr15_9108028     ASom    T    C        0      0        2 
  15  chr15_9108028     HCab    T    C        0      0        2 
  15  chr15_9108028     HPrz    T    C        0      0        2 
  15  chr15_9108028     ZBoe    T    C        0      0        2 
  15  chr15_9108028     ZGre    T    C        1      2        2 
  15  chr15_9108028     ZHar    T    C        0      0        2 
  15  chr15_9108028   Sample    T    C        0      0        2 
  15  chr15_9112290     AAsi    G    A        0      0        2 
  15  chr15_9112290     AKia    G    A        0      0        2 
  15  chr15_9112290     AOna    G    A        0      0        2 
  15  chr15_9112290     ASom    G    A        0      0        2 
  15  chr15_9112290     HCab    G    A        0      0        2 
  15  chr15_9112290     HPrz    G    A        0      0        2 
  15  chr15_9112290     ZBoe    G    A        0      0        2 
  15  chr15_9112290     ZGre    G    A        1      2        2 
  15  chr15_9112290     ZHar    G    A        0      0        2 
  15  chr15_9112290   Sample    G    A        0      0        2 
  15  chr15_9140219     AAsi    A    G        0      0        2 
  15  chr15_9140219     AKia    A    G        0      0        2 
  15  chr15_9140219     AOna    A    G        0      0        2 
  15  chr15_9140219     ASom    A    G        0      0        2 
  15  chr15_9140219     HCab    A    G        0      0        2 
  15  chr15_9140219     HPrz    A    G        1      2        2 
  15  chr15_9140219     ZBoe    A    G        0      0        2 
  15  chr15_9140219     ZGre    A    G        0      0        2 
  15  chr15_9140219     ZHar    A    G        0      0        2 
  15  chr15_9140219   Sample    A    G        0      0        2 
  15  chr15_9140342     AAsi    C    T        0      0        2 
  15  chr15_9140342     AKia    C    T        0      0        2 
  15  chr15_9140342     AOna    C    T        0      0        2 
  15  chr15_9140342     ASom    C    T        0      0        2 
  15  chr15_9140342     HCab    C    T        0      0        2 
  15  chr15_9140342     HPrz    C    T        0      0        2 
  15  chr15_9140342     ZBoe    C    T      0.5      1        2 
  15  chr15_9140342     ZGre    C    T        0      0        2 
  15  chr15_9140342     ZHar    C    T        0      0        2 
  15  chr15_9140342   Sample    C    T        0      0        2 
  15  chr15_9143980     AAsi    A    G        0      0        2 
  15  chr15_9143980     AKia    A    G      0.5      1        2 
  15  chr15_9143980     AOna    A    G      0.5      1        2 
  15  chr15_9143980     ASom    A    G        0      0        2 
  15  chr15_9143980     HCab    A    G        0      0        2 
  15  chr15_9143980     HPrz    A    G        0      0        2 
  15  chr15_9143980     ZBoe    A    G        0      0        2 
  15  chr15_9143980     ZGre    A    G        0      0        2 
  15  chr15_9143980     ZHar    A    G        0      0        2 
  15  chr15_9143980   Sample    A    G        0      0        2 
  15  chr15_9144272     AAsi    T    C        0      0        2 
  15  chr15_9144272     AKia    T    C      0.5      1        2 
  15  chr15_9144272     AOna    T    C        0      0        2 
  15  chr15_9144272     ASom    T    C        0      0        2 
  15  chr15_9144272     HCab    T    C        0      0        2 
  15  chr15_9144272     HPrz    T    C        0      0        2 
  15  chr15_9144272     ZBoe    T    C        0      0        2 
  15  chr15_9144272     ZGre    T    C        0      0        2 
  15  chr15_9144272     ZHar    T    C        0      0        2 
  15  chr15_9144272   Sample    T    C        0      0        2 
  15  chr15_9148734     AAsi    G    A        0      0        2 
  15  chr15_9148734     AKia    G    A        0      0        2 
  15  chr15_9148734     AOna    G    A        0      0        2 
  15  chr15_9148734     ASom    G    A        0      0        2 
  15  chr15_9148734     HCab    G    A        0      0        2 
  15  chr15_9148734     HPrz    G    A        0      0        2 
  15  chr15_9148734     ZBoe    G    A      0.5      1        2 
  15  chr15_9148734     ZGre    G    A        0      0        2 
  15  chr15_9148734     ZHar    G    A        0      0        2 
  15  chr15_9148734   Sample    G    A        0      0        2 
  15  chr15_9151296     AAsi    A    G        0      0        2 
  15  chr15_9151296     AKia    A    G        0      0        2 
  15  chr15_9151296     AOna    A    G        0      0        2 
  15  chr15_9151296     ASom    A    G        0      0        2 
  15  chr15_9151296     HCab    A    G        0      0        2 
  15  chr15_9151296     HPrz    A    G        0      0        2 
  15  chr15_9151296     ZBoe    A    G        0      0        2 
  15  chr15_9151296     ZGre    A    G        0      0        2 
  15  chr15_9151296     ZHar    A    G      0.5      1        2 
  15  chr15_9151296   Sample    A    G        0      0        2 
  15  chr15_9156100     AAsi    G    A        0      0        2 
  15  chr15_9156100     AKia    G    A        0      0        2 
  15  chr15_9156100     AOna    G    A        0      0        2 
  15  chr15_9156100     ASom    G    A        0      0        2 
  15  chr15_9156100     HCab    G    A        1      2        2 
  15  chr15_9156100     HPrz    G    A        1      2        2 
  15  chr15_9156100     ZBoe    G    A        0      0        2 
  15  chr15_9156100     ZGre    G    A        0      0        2 
  15  chr15_9156100     ZHar    G    A        0      0        2 
  15  chr15_9156100   Sample    G    A        0      0        2 
  15  chr15_9160381     AAsi    T    C        0      0        2 
  15  chr15_9160381     AKia    T    C        0      0        2 
  15  chr15_9160381     AOna    T    C        0      0        2 
  15  chr15_9160381     ASom    T    C        0      0        2 
  15  chr15_9160381     HCab    T    C        1      2        2 
  15  chr15_9160381     HPrz    T    C        1      2        2 
  15  chr15_9160381     ZBoe    T    C        0      0        2 
  15  chr15_9160381     ZGre    T    C        0      0        2 
  15  chr15_9160381     ZHar    T    C        0      0        2 
  15  chr15_9160381   Sample    T    C        0      0        2 
  15  chr15_9164655     AAsi    G    A        0      0        2 
  15  chr15_9164655     AKia    G    A      0.5      1        2 
  15  chr15_9164655     AOna    G    A        0      0        2 
  15  chr15_9164655     ASom    G    A        0      0        2 
  15  chr15_9164655     HCab    G    A        0      0        2 
  15  chr15_9164655     HPrz    G    A        0      0        2 
  15  chr15_9164655     ZBoe    G    A        0      0        2 
  15  chr15_9164655     ZGre    G    A        0      0        2 
  15  chr15_9164655     ZHar    G    A        0      0        2 
  15  chr15_9164655   Sample    G    A        0      0        2 
  15  chr15_9171907     AAsi    C    T        0      0        2 
  15  chr15_9171907     AKia    C    T        0      0        2 
  15  chr15_9171907     AOna    C    T        0      0        2 
  15  chr15_9171907     ASom    C    T        0      0        2 
  15  chr15_9171907     HCab    C    T        1      2        2 
  15  chr15_9171907     HPrz    C    T        1      2        2 
  15  chr15_9171907     ZBoe    C    T        0      0        2 
  15  chr15_9171907     ZGre    C    T        0      0        2 
  15  chr15_9171907     ZHar    C    T        0      0        2 
  15  chr15_9171907   Sample    C    T        0      0        2 
  15  chr15_9172470     AAsi    T    C        0      0        2 
  15  chr15_9172470     AKia    T    C        0      0        2 
  15  chr15_9172470     AOna    T    C        0      0        2 
  15  chr15_9172470     ASom    T    C        0      0        2 
  15  chr15_9172470     HCab    T    C        1      2        2 
  15  chr15_9172470     HPrz    T    C        1      2        2 
  15  chr15_9172470     ZBoe    T    C        0      0        2 
  15  chr15_9172470     ZGre    T    C        0      0        2 
  15  chr15_9172470     ZHar    T    C        0      0        2 
  15  chr15_9172470   Sample    T    C        0      0        2 
  15  chr15_9177760     AAsi    A    G        1      2        2 
  15  chr15_9177760     AKia    A    G        1      2        2 
  15  chr15_9177760     AOna    A    G        0      0        2 
  15  chr15_9177760     ASom    A    G        1      2        2 
  15  chr15_9177760     HCab    A    G        0      0        2 
  15  chr15_9177760     HPrz    A    G        0      0        2 
  15  chr15_9177760     ZBoe    A    G        0      0        2 
  15  chr15_9177760     ZGre    A    G        0      0        2 
  15  chr15_9177760     ZHar    A    G        0      0        2 
  15  chr15_9177760   Sample    A    G        1      2        2 
  15  chr15_9178237     AAsi    A    G        1      2        2 
  15  chr15_9178237     AKia    A    G        0      0        2 
  15  chr15_9178237     AOna    A    G        0      0        2 
  15  chr15_9178237     ASom    A    G        1      2        2 
  15  chr15_9178237     HCab    A    G        1      2        2 
  15  chr15_9178237     HPrz    A    G        1      2        2 
  15  chr15_9178237     ZBoe    A    G        0      0        2 
  15  chr15_9178237     ZGre    A    G        0      0        2 
  15  chr15_9178237     ZHar    A    G        0      0        2 
  15  chr15_9178237   Sample    A    G        1      2        2 
  15  chr15_9179494     AAsi    G    A        0      0        2 
  15  chr15_9179494     AKia    G    A        0      0        2 
  15  chr15_9179494     AOna    G    A        0      0        2 
  15  chr15_9179494     ASom    G    A        0      0        2 
  15  chr15_9179494     HCab    G    A        1      2        2 
  15  chr15_9179494     HPrz    G    A        1      2        2 
  15  chr15_9179494     ZBoe    G    A        0      0        2 
  15  chr15_9179494     ZGre    G    A        0      0        2 
  15  chr15_9179494     ZHar    G    A        0      0        2 
  15  chr15_9179494   Sample    G    A        0      0        2 
  15  chr15_9179889     AAsi    C    G        0      0        2 
  15  chr15_9179889     AKia    C    G        0      0        2 
  15  chr15_9179889     AOna    C    G        0      0        2 
  15  chr15_9179889     ASom    C    G        0      0        2 
  15  chr15_9179889     HCab    C    G        1      2        2 
  15  chr15_9179889     HPrz    C    G        1      2        2 
  15  chr15_9179889     ZBoe    C    G        0      0        2 
  15  chr15_9179889     ZGre    C    G        0      0        2 
  15  chr15_9179889     ZHar    C    G        0      0        2 
  15  chr15_9179889   Sample    C    G        0      0        2 
  15  chr15_9180560     AAsi    A    C        0      0        2 
  15  chr15_9180560     AKia    A    C        0      0        2 
  15  chr15_9180560     AOna    A    C        0      0        2 
  15  chr15_9180560     ASom    A    C        0      0        2 
  15  chr15_9180560     HCab    A    C        1      2        2 
  15  chr15_9180560     HPrz    A    C        1      2        2 
  15  chr15_9180560     ZBoe    A    C        0      0        2 
  15  chr15_9180560     ZGre    A    C        0      0        2 
  15  chr15_9180560     ZHar    A    C        0      0        2 
  15  chr15_9180560   Sample    A    C        0      0        2 
  15  chr15_9180657     AAsi    C    A        0      0        2 
  15  chr15_9180657     AKia    C    A        0      0        2 
  15  chr15_9180657     AOna    C    A        0      0        2 
  15  chr15_9180657     ASom    C    A        0      0        2 
  15  chr15_9180657     HCab    C    A        0      0        2 
  15  chr15_9180657     HPrz    C    A        0      0        2 
  15  chr15_9180657     ZBoe    C    A        0      0        2 
  15  chr15_9180657     ZGre    C    A        0      0        2 
  15  chr15_9180657     ZHar    C    A      0.5      1        2 
  15  chr15_9180657   Sample    C    A        0      0        2 
  15  chr15_9182495     AAsi    A    G        0      0        2 
  15  chr15_9182495     AKia    A    G        0      0        2 
  15  chr15_9182495     AOna    A    G        0      0        2 
  15  chr15_9182495     ASom    A    G        0      0        2 
  15  chr15_9182495     HCab    A    G        0      0        2 
  15  chr15_9182495     HPrz    A    G      0.5      1        2 
  15  chr15_9182495     ZBoe    A    G        0      0        2 
  15  chr15_9182495     ZGre    A    G        0      0        2 
  15  chr15_9182495     ZHar    A    G        0      0        2 
  15  chr15_9182495   Sample    A    G        0      0        2 
  15  chr15_9186207     AAsi    T    A        1      2        2 
  15  chr15_9186207     AKia    T    A        1      2        2 
  15  chr15_9186207     AOna    T    A        1      2        2 
  15  chr15_9186207     ASom    T    A        1      2        2 
  15  chr15_9186207     HCab    T    A        0      0        2 
  15  chr15_9186207     HPrz    T    A        0      0        2 
  15  chr15_9186207     ZBoe    T    A        0      0        2 
  15  chr15_9186207     ZGre    T    A        0      0        2 
  15  chr15_9186207     ZHar    T    A        0      0        2 
  15  chr15_9186207   Sample    T    A        1      2        2 
  15  chr15_9193414     AAsi    T    C        0      0        2 
  15  chr15_9193414     AKia    T    C        0      0        2 
  15  chr15_9193414     AOna    T    C        0      0        2 
  15  chr15_9193414     ASom    T    C        0      0        2 
  15  chr15_9193414     HCab    T    C        0      0        2 
  15  chr15_9193414     HPrz    T    C        0      0        2 
  15  chr15_9193414     ZBoe    T    C        0      0        2 
  15  chr15_9193414     ZGre    T    C        0      0        2 
  15  chr15_9193414     ZHar    T    C      0.5      1        2 
  15  chr15_9193414   Sample    T    C        0      0        2 
  15  chr15_9194064     AAsi    C    T        0      0        2 
  15  chr15_9194064     AKia    C    T        0      0        2 
  15  chr15_9194064     AOna    C    T        0      0        2 
  15  chr15_9194064     ASom    C    T        0      0        2 
  15  chr15_9194064     HCab    C    T        0      0        2 
  15  chr15_9194064     HPrz    C    T        0      0        2 
  15  chr15_9194064     ZBoe    C    T      0.5      1        2 
  15  chr15_9194064     ZGre    C    T        0      0        2 
  15  chr15_9194064     ZHar    C    T        0      0        2 
  15  chr15_9194064   Sample    C    T        0      0        2 
  15  chr15_9194920     AAsi    A    G        0      0        2 
  15  chr15_9194920     AKia    A    G        0      0        2 
  15  chr15_9194920     AOna    A    G      0.5      1        2 
  15  chr15_9194920     ASom    A    G        0      0        2 
  15  chr15_9194920     HCab    A    G        0      0        2 
  15  chr15_9194920     HPrz    A    G        0      0        2 
  15  chr15_9194920     ZBoe    A    G        0      0        2 
  15  chr15_9194920     ZGre    A    G        0      0        2 
  15  chr15_9194920     ZHar    A    G        0      0        2 
  15  chr15_9194920   Sample    A    G        0      0        2 
  15  chr15_9199919     AAsi    T    C        0      0        2 
  15  chr15_9199919     AKia    T    C        0      0        2 
  15  chr15_9199919     AOna    T    C        0      0        2 
  15  chr15_9199919     ASom    T    C        0      0        2 
  15  chr15_9199919     HCab    T    C        0      0        2 
  15  chr15_9199919     HPrz    T    C        0      0        2 
  15  chr15_9199919     ZBoe    T    C        0      0        2 
  15  chr15_9199919     ZGre    T    C        0      0        2 
  15  chr15_9199919     ZHar    T    C        1      2        2 
  15  chr15_9199919   Sample    T    C        0      0        2 
  15  chr15_9202387     AAsi    C    A        0      0        2 
  15  chr15_9202387     AKia    C    A        1      2        2 
  15  chr15_9202387     AOna    C    A        1      2        2 
  15  chr15_9202387     ASom    C    A        0      0        2 
  15  chr15_9202387     HCab    C    A        0      0        2 
  15  chr15_9202387     HPrz    C    A        0      0        2 
  15  chr15_9202387     ZBoe    C    A        0      0        2 
  15  chr15_9202387     ZGre    C    A        0      0        2 
  15  chr15_9202387     ZHar    C    A        0      0        2 
  15  chr15_9202387   Sample    C    A        0      0        2 
  15  chr15_9207005     AAsi    T    C        0      0        2 
  15  chr15_9207005     AKia    T    C        0      0        2 
  15  chr15_9207005     AOna    T    C        0      0        2 
  15  chr15_9207005     ASom    T    C        1      2        2 
  15  chr15_9207005     HCab    T    C        0      0        2 
  15  chr15_9207005     HPrz    T    C        0      0        2 
  15  chr15_9207005     ZBoe    T    C        0      0        2 
  15  chr15_9207005     ZGre    T    C        0      0        2 
  15  chr15_9207005     ZHar    T    C        0      0        2 
  15  chr15_9207005   Sample    T    C        1      2        2 
  15  chr15_9208679     AAsi    G    A        0      0        2 
  15  chr15_9208679     AKia    G    A        0      0        2 
  15  chr15_9208679     AOna    G    A        0      0        2 
  15  chr15_9208679     ASom    G    A        0      0        2 
  15  chr15_9208679     HCab    G    A        0      0        2 
  15  chr15_9208679     HPrz    G    A        0      0        2 
  15  chr15_9208679     ZBoe    G    A        0      0        2 
  15  chr15_9208679     ZGre    G    A      0.5      1        2 
  15  chr15_9208679     ZHar    G    A        0      0        2 
  15  chr15_9208679   Sample    G    A        0      0        2 
  15  chr15_9209230     AAsi    A    G        0      0        2 
  15  chr15_9209230     AKia    A    G        0      0        2 
  15  chr15_9209230     AOna    A    G        0      0        2 
  15  chr15_9209230     ASom    A    G        0      0        2 
  15  chr15_9209230     HCab    A    G        0      0        2 
  15  chr15_9209230     HPrz    A    G        0      0        2 
  15  chr15_9209230     ZBoe    A    G        0      0        2 
  15  chr15_9209230     ZGre    A    G        0      0        2 
  15  chr15_9209230     ZHar    A    G        1      2        2 
  15  chr15_9209230   Sample    A    G        0      0        2 
  15  chr15_9210223     AAsi    A    G        0      0        2 
  15  chr15_9210223     AKia    A    G        0      0        2 
  15  chr15_9210223     AOna    A    G        0      0        2 
  15  chr15_9210223     ASom    A    G        0      0        2 
  15  chr15_9210223     HCab    A    G        0      0        2 
  15  chr15_9210223     HPrz    A    G        0      0        2 
  15  chr15_9210223     ZBoe    A    G      0.5      1        2 
  15  chr15_9210223     ZGre    A    G        0      0        2 
  15  chr15_9210223     ZHar    A    G        0      0        2 
  15  chr15_9210223   Sample    A    G        0      0        2 
  15  chr15_9211447     AAsi    T    C        0      0        2 
  15  chr15_9211447     AKia    T    C        0      0        2 
  15  chr15_9211447     AOna    T    C        0      0        2 
  15  chr15_9211447     ASom    T    C        0      0        2 
  15  chr15_9211447     HCab    T    C        0      0        2 
  15  chr15_9211447     HPrz    T    C        0      0        2 
  15  chr15_9211447     ZBoe    T    C        0      0        2 
  15  chr15_9211447     ZGre    T    C        0      0        2 
  15  chr15_9211447     ZHar    T    C      0.5      1        2 
  15  chr15_9211447   Sample    T    C        0      0        2 
  15  chr15_9221003     AAsi    C    T        0      0        2 
  15  chr15_9221003     AKia    C    T        0      0        2 
  15  chr15_9221003     AOna    C    T        0      0        2 
  15  chr15_9221003     ASom    C    T        0      0        2 
  15  chr15_9221003     HCab    C    T        0      0        2 
  15  chr15_9221003     HPrz    C    T        0      0        2 
  15  chr15_9221003     ZBoe    C    T        1      2        2 
  15  chr15_9221003     ZGre    C    T        0      0        2 
  15  chr15_9221003     ZHar    C    T        0      0        2 
  15  chr15_9221003   Sample    C    T        0      0        2 
  15  chr15_9226409     AAsi    G    A        0      0        2 
  15  chr15_9226409     AKia    G    A        0      0        2 
  15  chr15_9226409     AOna    G    A        0      0        2 
  15  chr15_9226409     ASom    G    A        0      0        2 
  15  chr15_9226409     HCab    G    A        1      2        2 
  15  chr15_9226409     HPrz    G    A        1      2        2 
  15  chr15_9226409     ZBoe    G    A        0      0        2 
  15  chr15_9226409     ZGre    G    A        0      0        2 
  15  chr15_9226409     ZHar    G    A        0      0        2 
  15  chr15_9226409   Sample    G    A        0      0        2 
  15  chr15_9229029     AAsi    A    G        0      0        2 
  15  chr15_9229029     AKia    A    G        0      0        2 
  15  chr15_9229029     AOna    A    G        1      2        2 
  15  chr15_9229029     ASom    A    G        0      0        2 
  15  chr15_9229029     HCab    A    G        0      0        2 
  15  chr15_9229029     HPrz    A    G        0      0        2 
  15  chr15_9229029     ZBoe    A    G        0      0        2 
  15  chr15_9229029     ZGre    A    G        0      0        2 
  15  chr15_9229029     ZHar    A    G        0      0        2 
  15  chr15_9229029   Sample    A    G        0      0        2 
  15  chr15_9229922     AAsi    T    C        0      0        2 
  15  chr15_9229922     AKia    T    C        0      0        2 
  15  chr15_9229922     AOna    T    C        0      0        2 
  15  chr15_9229922     ASom    T    C        0      0        2 
  15  chr15_9229922     HCab    T    C        0      0        2 
  15  chr15_9229922     HPrz    T    C        0      0        2 
  15  chr15_9229922     ZBoe    T    C      0.5      1        2 
  15  chr15_9229922     ZGre    T    C        0      0        2 
  15  chr15_9229922     ZHar    T    C        0      0        2 
  15  chr15_9229922   Sample    T    C        0      0        2 
  15  chr15_9241538     AAsi    A    G        0      0        2 
  15  chr15_9241538     AKia    A    G        0      0        2 
  15  chr15_9241538     AOna    A    G        0      0        2 
  15  chr15_9241538     ASom    A    G        0      0        2 
  15  chr15_9241538     HCab    A    G        1      2        2 
  15  chr15_9241538     HPrz    A    G        1      2        2 
  15  chr15_9241538     ZBoe    A    G        0      0        2 
  15  chr15_9241538     ZGre    A    G        0      0        2 
  15  chr15_9241538     ZHar    A    G        0      0        2 
  15  chr15_9241538   Sample    A    G        0      0        2 
  15  chr15_9251757     AAsi    C    T        0      0        2 
  15  chr15_9251757     AKia    C    T        0      0        2 
  15  chr15_9251757     AOna    C    T        0      0        2 
  15  chr15_9251757     ASom    C    T        0      0        2 
  15  chr15_9251757     HCab    C    T        0      0        2 
  15  chr15_9251757     HPrz    C    T      0.5      1        2 
  15  chr15_9251757     ZBoe    C    T        0      0        2 
  15  chr15_9251757     ZGre    C    T        0      0        2 
  15  chr15_9251757     ZHar    C    T        0      0        2 
  15  chr15_9251757   Sample    C    T        0      0        2 
  15  chr15_9255171     AAsi    T    G        1      2        2 
  15  chr15_9255171     AKia    T    G        0      0        2 
  15  chr15_9255171     AOna    T    G        0      0        2 
  15  chr15_9255171     ASom    T    G        0      0        2 
  15  chr15_9255171     HCab    T    G        0      0        2 
  15  chr15_9255171     HPrz    T    G        0      0        2 
  15  chr15_9255171     ZBoe    T    G        0      0        2 
  15  chr15_9255171     ZGre    T    G        0      0        2 
  15  chr15_9255171     ZHar    T    G        0      0        2 
  15  chr15_9255171   Sample    T    G        0      0        2 
  15  chr15_9267045     AAsi    T    C        0      0        2 
  15  chr15_9267045     AKia    T    C        0      0        2 
  15  chr15_9267045     AOna    T    C        0      0        2 
  15  chr15_9267045     ASom    T    C        0      0        2 
  15  chr15_9267045     HCab    T    C        0      0        2 
  15  chr15_9267045     HPrz    T    C        0      0        2 
  15  chr15_9267045     ZBoe    T    C        0      0        2 
  15  chr15_9267045     ZGre    T    C        0      0        2 
  15  chr15_9267045     ZHar    T    C        1      2        2 
  15  chr15_9267045   Sample    T    C        0      0        2 
  15  chr15_9267304     AAsi    G    A        0      0        2 
  15  chr15_9267304     AKia    G    A        0      0        2 
  15  chr15_9267304     AOna    G    A      0.5      1        2 
  15  chr15_9267304     ASom    G    A        0      0        2 
  15  chr15_9267304     HCab    G    A        0      0        2 
  15  chr15_9267304     HPrz    G    A        0      0        2 
  15  chr15_9267304     ZBoe    G    A        0      0        2 
  15  chr15_9267304     ZGre    G    A        0      0        2 
  15  chr15_9267304     ZHar    G    A        0      0        2 
  15  chr15_9267304   Sample    G    A        0      0        2 
  15  chr15_9269652     AAsi    T    C        0      0        2 
  15  chr15_9269652     AKia    T    C      0.5      1        2 
  15  chr15_9269652     AOna    T    C        0      0        2 
  15  chr15_9269652     ASom    T    C        0      0        2 
  15  chr15_9269652     HCab    T    C        1      2        2 
  15  chr15_9269652     HPrz    T    C        1      2        2 
  15  chr15_9269652     ZBoe    T    C        0      0        2 
  15  chr15_9269652     ZGre    T    C        0      0        2 
  15  chr15_9269652     ZHar    T    C        0      0        2 
  15  chr15_9269652   Sample    T    C        0      0        2 
  15  chr15_9271453     AAsi    A    C        0      0        2 
  15  chr15_9271453     AKia    A    C        0      0        2 
  15  chr15_9271453     AOna    A    C        0      0        2 
  15  chr15_9271453     ASom    A    C        0      0        2 
  15  chr15_9271453     HCab    A    C        0      0        2 
  15  chr15_9271453     HPrz    A    C        0      0        2 
  15  chr15_9271453     ZBoe    A    C        0      0        2 
  15  chr15_9271453     ZGre    A    C        0      0        2 
  15  chr15_9271453     ZHar    A    C      0.5      1        2 
  15  chr15_9271453   Sample    A    C        0      0        2 
  15  chr15_9272019     AAsi    C    T        0      0        2 
  15  chr15_9272019     AKia    C    T        0      0        2 
  15  chr15_9272019     AOna    C    T        0      0        2 
  15  chr15_9272019     ASom    C    T        0      0        2 
  15  chr15_9272019     HCab    C    T        0      0        2 
  15  chr15_9272019     HPrz    C    T        0      0        2 
  15  chr15_9272019     ZBoe    C    T        1      2        2 
  15  chr15_9272019     ZGre    C    T        1      2        2 
  15  chr15_9272019     ZHar    C    T        1      2        2 
  15  chr15_9272019   Sample    C    T        0      0        2 
  15  chr15_9297917     AAsi    A    G        0      0        2 
  15  chr15_9297917     AKia    A    G        1      2        2 
  15  chr15_9297917     AOna    A    G        0      0        2 
  15  chr15_9297917     ASom    A    G        0      0        2 
  15  chr15_9297917     HCab    A    G        0      0        2 
  15  chr15_9297917     HPrz    A    G        0      0        2 
  15  chr15_9297917     ZBoe    A    G        0      0        2 
  15  chr15_9297917     ZGre    A    G        0      0        2 
  15  chr15_9297917     ZHar    A    G        0      0        2 
  15  chr15_9297917   Sample    A    G        0      0        2 
  15  chr15_9301225     AAsi    A    G        0      0        2 
  15  chr15_9301225     AKia    A    G        0      0        2 
  15  chr15_9301225     AOna    A    G        0      0        2 
  15  chr15_9301225     ASom    A    G        0      0        2 
  15  chr15_9301225     HCab    A    G      0.5      1        2 
  15  chr15_9301225     HPrz    A    G        0      0        2 
  15  chr15_9301225     ZBoe    A    G        0      0        2 
  15  chr15_9301225     ZGre    A    G        0      0        2 
  15  chr15_9301225     ZHar    A    G        0      0        2 
  15  chr15_9301225   Sample    A    G        0      0        2 
  15  chr15_9309855     AAsi    A    C        0      0        2 
  15  chr15_9309855     AKia    A    C        0      0        2 
  15  chr15_9309855     AOna    A    C      0.5      1        2 
  15  chr15_9309855     ASom    A    C        0      0        2 
  15  chr15_9309855     HCab    A    C        0      0        2 
  15  chr15_9309855     HPrz    A    C        0      0        2 
  15  chr15_9309855     ZBoe    A    C        0      0        2 
  15  chr15_9309855     ZGre    A    C        0      0        2 
  15  chr15_9309855     ZHar    A    C        0      0        2 
  15  chr15_9309855   Sample    A    C        0      0        2 
  15  chr15_9311577     AAsi    G    C        0      0        2 
  15  chr15_9311577     AKia    G    C        0      0        2 
  15  chr15_9311577     AOna    G    C        0      0        2 
  15  chr15_9311577     ASom    G    C        0      0        2 
  15  chr15_9311577     HCab    G    C        0      0        2 
  15  chr15_9311577     HPrz    G    C        0      0        2 
  15  chr15_9311577     ZBoe    G    C        0      0        2 
  15  chr15_9311577     ZGre    G    C        0      0        2 
  15  chr15_9311577     ZHar    G    C      0.5      1        2 
  15  chr15_9311577   Sample    G    C        0      0        2 
  15  chr15_9311829     AAsi    T    C        1      2        2 
  15  chr15_9311829     AKia    T    C        0      0        2 
  15  chr15_9311829     AOna    T    C        0      0        2 
  15  chr15_9311829     ASom    T    C        1      2        2 
  15  chr15_9311829     HCab    T    C        0      0        2 
  15  chr15_9311829     HPrz    T    C        0      0        2 
  15  chr15_9311829     ZBoe    T    C        0      0        2 
  15  chr15_9311829     ZGre    T    C        0      0        2 
  15  chr15_9311829     ZHar    T    C        0      0        2 
  15  chr15_9311829   Sample    T    C        1      2        2 
  15  chr15_9312258     AAsi    G    A        0      0        2 
  15  chr15_9312258     AKia    G    A        0      0        2 
  15  chr15_9312258     AOna    G    A        0      0        2 
  15  chr15_9312258     ASom    G    A        0      0        2 
  15  chr15_9312258     HCab    G    A        1      2        2 
  15  chr15_9312258     HPrz    G    A        1      2        2 
  15  chr15_9312258     ZBoe    G    A        0      0        2 
  15  chr15_9312258     ZGre    G    A        0      0        2 
  15  chr15_9312258     ZHar    G    A        0      0        2 
  15  chr15_9312258   Sample    G    A        0      0        2 
  15  chr15_9313359     AAsi    G    C      0.5      1        2 
  15  chr15_9313359     AKia    G    C        0      0        2 
  15  chr15_9313359     AOna    G    C        0      0        2 
  15  chr15_9313359     ASom    G    C        0      0        2 
  15  chr15_9313359     HCab    G    C        0      0        2 
  15  chr15_9313359     HPrz    G    C        0      0        2 
  15  chr15_9313359     ZBoe    G    C        0      0        2 
  15  chr15_9313359     ZGre    G    C        0      0        2 
  15  chr15_9313359     ZHar    G    C        0      0        2 
  15  chr15_9313359   Sample    G    C        0      0        2 
  15  chr15_9320112     AAsi    C    T        0      0        2 
  15  chr15_9320112     AKia    C    T        0      0        2 
  15  chr15_9320112     AOna    C    T        0      0        2 
  15  chr15_9320112     ASom    C    T      0.5      1        2 
  15  chr15_9320112     HCab    C    T        0      0        2 
  15  chr15_9320112     HPrz    C    T        0      0        2 
  15  chr15_9320112     ZBoe    C    T        0      0        2 
  15  chr15_9320112     ZGre    C    T        0      0        2 
  15  chr15_9320112     ZHar    C    T        0      0        2 
  15  chr15_9320112   Sample    C    T        0      0        2 
  15  chr15_9329031     AAsi    G    A        0      0        2 
  15  chr15_9329031     AKia    G    A        0      0        2 
  15  chr15_9329031     AOna    G    A        0      0        2 
  15  chr15_9329031     ASom    G    A        0      0        2 
  15  chr15_9329031     HCab    G    A        0      0        2 
  15  chr15_9329031     HPrz    G    A        1      2        2 
  15  chr15_9329031     ZBoe    G    A        0      0        2 
  15  chr15_9329031     ZGre    G    A        0      0        2 
  15  chr15_9329031     ZHar    G    A      0.5      1        2 
  15  chr15_9329031   Sample    G    A        0      0        2 
  15  chr15_9331224     AAsi    G    A        0      0        2 
  15  chr15_9331224     AKia    G    A        1      2        2 
  15  chr15_9331224     AOna    G    A        0      0        2 
  15  chr15_9331224     ASom    G    A        0      0        2 
  15  chr15_9331224     HCab    G    A        0      0        2 
  15  chr15_9331224     HPrz    G    A        0      0        2 
  15  chr15_9331224     ZBoe    G    A        0      0        2 
  15  chr15_9331224     ZGre    G    A        0      0        2 
  15  chr15_9331224     ZHar    G    A        0      0        2 
  15  chr15_9331224   Sample    G    A        0      0        2 
  15  chr15_9331980     AAsi    C    A        0      0        2 
  15  chr15_9331980     AKia    C    A        0      0        2 
  15  chr15_9331980     AOna    C    A        0      0        2 
  15  chr15_9331980     ASom    C    A        0      0        2 
  15  chr15_9331980     HCab    C    A        0      0        2 
  15  chr15_9331980     HPrz    C    A      0.5      1        2 
  15  chr15_9331980     ZBoe    C    A        0      0        2 
  15  chr15_9331980     ZGre    C    A        0      0        2 
  15  chr15_9331980     ZHar    C    A        0      0        2 
  15  chr15_9331980   Sample    C    A        0      0        2 
  15  chr15_9332051     AAsi    A    G        0      0        2 
  15  chr15_9332051     AKia    A    G        0      0        2 
  15  chr15_9332051     AOna    A    G        0      0        2 
  15  chr15_9332051     ASom    A    G        0      0        2 
  15  chr15_9332051     HCab    A    G        1      2        2 
  15  chr15_9332051     HPrz    A    G        1      2        2 
  15  chr15_9332051     ZBoe    A    G        0      0        2 
  15  chr15_9332051     ZGre    A    G        0      0        2 
  15  chr15_9332051     ZHar    A    G        0      0        2 
  15  chr15_9332051   Sample    A    G        0      0        2 
  15  chr15_9332475     AAsi    A    G        0      0        2 
  15  chr15_9332475     AKia    A    G        0      0        2 
  15  chr15_9332475     AOna    A    G        0      0        2 
  15  chr15_9332475     ASom    A    G      0.5      1        2 
  15  chr15_9332475     HCab    A    G        0      0        2 
  15  chr15_9332475     HPrz    A    G        0      0        2 
  15  chr15_9332475     ZBoe    A    G        0      0        2 
  15  chr15_9332475     ZGre    A    G        0      0        2 
  15  chr15_9332475     ZHar    A    G        0      0        2 
  15  chr15_9332475   Sample    A    G        0      0        2 
  15  chr15_9350730     AAsi    A    G      0.5      1        2 
  15  chr15_9350730     AKia    A    G        0      0        2 
  15  chr15_9350730     AOna    A    G        0      0        2 
  15  chr15_9350730     ASom    A    G        0      0        2 
  15  chr15_9350730     HCab    A    G        0      0        2 
  15  chr15_9350730     HPrz    A    G        0      0        2 
  15  chr15_9350730     ZBoe    A    G        0      0        2 
  15  chr15_9350730     ZGre    A    G        0      0        2 
  15  chr15_9350730     ZHar    A    G        0      0        2 
  15  chr15_9350730   Sample    A    G        0      0        2 
  15  chr15_9351292     AAsi    A    G        0      0        2 
  15  chr15_9351292     AKia    A    G        0      0        2 
  15  chr15_9351292     AOna    A    G        0      0        2 
  15  chr15_9351292     ASom    A    G        0      0        2 
  15  chr15_9351292     HCab    A    G        0      0        2 
  15  chr15_9351292     HPrz    A    G        0      0        2 
  15  chr15_9351292     ZBoe    A    G      0.5      1        2 
  15  chr15_9351292     ZGre    A    G        0      0        2 
  15  chr15_9351292     ZHar    A    G        0      0        2 
  15  chr15_9351292   Sample    A    G        0      0        2 
  15  chr15_9351632     AAsi    G    A        0      0        2 
  15  chr15_9351632     AKia    G    A        0      0        2 
  15  chr15_9351632     AOna    G    A        0      0        2 
  15  chr15_9351632     ASom    G    A        0      0        2 
  15  chr15_9351632     HCab    G    A        1      2        2 
  15  chr15_9351632     HPrz    G    A        1      2        2 
  15  chr15_9351632     ZBoe    G    A        0      0        2 
  15  chr15_9351632     ZGre    G    A        0      0        2 
  15  chr15_9351632     ZHar    G    A        0      0        2 
  15  chr15_9351632   Sample    G    A        0      0        2 
  15  chr15_9351956     AAsi    T    G        0      0        2 
  15  chr15_9351956     AKia    T    G        0      0        2 
  15  chr15_9351956     AOna    T    G        0      0        2 
  15  chr15_9351956     ASom    T    G        0      0        2 
  15  chr15_9351956     HCab    T    G      0.5      1        2 
  15  chr15_9351956     HPrz    T    G      0.5      1        2 
  15  chr15_9351956     ZBoe    T    G        0      0        2 
  15  chr15_9351956     ZGre    T    G        0      0        2 
  15  chr15_9351956     ZHar    T    G        0      0        2 
  15  chr15_9351956   Sample    T    G        0      0        2 
  15  chr15_9356070     AAsi    T    C        0      0        2 
  15  chr15_9356070     AKia    T    C        0      0        2 
  15  chr15_9356070     AOna    T    C        0      0        2 
  15  chr15_9356070     ASom    T    C        0      0        2 
  15  chr15_9356070     HCab    T    C        1      2        2 
  15  chr15_9356070     HPrz    T    C        1      2        2 
  15  chr15_9356070     ZBoe    T    C        0      0        2 
  15  chr15_9356070     ZGre    T    C        0      0        2 
  15  chr15_9356070     ZHar    T    C        0      0        2 
  15  chr15_9356070   Sample    T    C        0      0        2 
  15  chr15_9357776     AAsi    T    G        0      0        2 
  15  chr15_9357776     AKia    T    G        0      0        2 
  15  chr15_9357776     AOna    T    G        0      0        2 
  15  chr15_9357776     ASom    T    G        0      0        2 
  15  chr15_9357776     HCab    T    G        1      2        2 
  15  chr15_9357776     HPrz    T    G        1      2        2 
  15  chr15_9357776     ZBoe    T    G        0      0        2 
  15  chr15_9357776     ZGre    T    G        0      0        2 
  15  chr15_9357776     ZHar    T    G        0      0        2 
  15  chr15_9357776   Sample    T    G        0      0        2 
  15  chr15_9361005     AAsi    G    C        0      0        2 
  15  chr15_9361005     AKia    G    C        0      0        2 
  15  chr15_9361005     AOna    G    C        0      0        2 
  15  chr15_9361005     ASom    G    C        0      0        2 
  15  chr15_9361005     HCab    G    C        0      0        2 
  15  chr15_9361005     HPrz    G    C        0      0        2 
  15  chr15_9361005     ZBoe    G    C        0      0        2 
  15  chr15_9361005     ZGre    G    C      0.5      1        2 
  15  chr15_9361005     ZHar    G    C        0      0        2 
  15  chr15_9361005   Sample    G    C        0      0        2 
  15  chr15_9368734     AAsi    G    A        0      0        2 
  15  chr15_9368734     AKia    G    A        0      0        2 
  15  chr15_9368734     AOna    G    A        0      0        2 
  15  chr15_9368734     ASom    G    A        0      0        2 
  15  chr15_9368734     HCab    G    A        0      0        2 
  15  chr15_9368734     HPrz    G    A      0.5      1        2 
  15  chr15_9368734     ZBoe    G    A        0      0        2 
  15  chr15_9368734     ZGre    G    A        0      0        2 
  15  chr15_9368734     ZHar    G    A        0      0        2 
  15  chr15_9368734   Sample    G    A        0      0        2 
  15  chr15_9371744     AAsi    A    T        0      0        2 
  15  chr15_9371744     AKia    A    T        0      0        2 
  15  chr15_9371744     AOna    A    T        0      0        2 
  15  chr15_9371744     ASom    A    T        0      0        2 
  15  chr15_9371744     HCab    A    T        0      0        2 
  15  chr15_9371744     HPrz    A    T      0.5      1        2 
  15  chr15_9371744     ZBoe    A    T        0      0        2 
  15  chr15_9371744     ZGre    A    T        0      0        2 
  15  chr15_9371744     ZHar    A    T        0      0        2 
  15  chr15_9371744   Sample    A    T        0      0        2 
  15  chr15_9374075     AAsi    G    A        0      0        2 
  15  chr15_9374075     AKia    G    A        0      0        2 
  15  chr15_9374075     AOna    G    A        0      0        2 
  15  chr15_9374075     ASom    G    A        0      0        2 
  15  chr15_9374075     HCab    G    A        0      0        2 
  15  chr15_9374075     HPrz    G    A        0      0        2 
  15  chr15_9374075     ZBoe    G    A        0      0        2 
  15  chr15_9374075     ZGre    G    A        1      2        2 
  15  chr15_9374075     ZHar    G    A        1      2        2 
  15  chr15_9374075   Sample    G    A        0      0        2 
  15  chr15_9376079     AAsi    C    A        0      0        2 
  15  chr15_9376079     AKia    C    A        0      0        2 
  15  chr15_9376079     AOna    C    A        0      0        2 
  15  chr15_9376079     ASom    C    A        0      0        2 
  15  chr15_9376079     HCab    C    A      0.5      1        2 
  15  chr15_9376079     HPrz    C    A        0      0        2 
  15  chr15_9376079     ZBoe    C    A        0      0        2 
  15  chr15_9376079     ZGre    C    A        0      0        2 
  15  chr15_9376079     ZHar    C    A        0      0        2 
  15  chr15_9376079   Sample    C    A        0      0        2 
  15  chr15_9376432     AAsi    C    T        0      0        2 
  15  chr15_9376432     AKia    C    T        0      0        2 
  15  chr15_9376432     AOna    C    T        0      0        2 
  15  chr15_9376432     ASom    C    T        0      0        2 
  15  chr15_9376432     HCab    C    T      0.5      1        2 
  15  chr15_9376432     HPrz    C    T        1      2        2 
  15  chr15_9376432     ZBoe    C    T        0      0        2 
  15  chr15_9376432     ZGre    C    T        0      0        2 
  15  chr15_9376432     ZHar    C    T        0      0        2 
  15  chr15_9376432   Sample    C    T        0      0        2 
  15  chr15_9379775     AAsi    T    C        0      0        2 
  15  chr15_9379775     AKia    T    C        0      0        2 
  15  chr15_9379775     AOna    T    C        0      0        2 
  15  chr15_9379775     ASom    T    C        0      0        2 
  15  chr15_9379775     HCab    T    C        0      0        2 
  15  chr15_9379775     HPrz    T    C      0.5      1        2 
  15  chr15_9379775     ZBoe    T    C        0      0        2 
  15  chr15_9379775     ZGre    T    C        0      0        2 
  15  chr15_9379775     ZHar    T    C        0      0        2 
  15  chr15_9379775   Sample    T    C        0      0        2 
  15  chr15_9381823     AAsi    G    A        0      0        2 
  15  chr15_9381823     AKia    G    A        0      0        2 
  15  chr15_9381823     AOna    G    A      0.5      1        2 
  15  chr15_9381823     ASom    G    A        0      0        2 
  15  chr15_9381823     HCab    G    A        0      0        2 
  15  chr15_9381823     HPrz    G    A        0      0        2 
  15  chr15_9381823     ZBoe    G    A        1      2        2 
  15  chr15_9381823     ZGre    G    A        0      0        2 
  15  chr15_9381823     ZHar    G    A        1      2        2 
  15  chr15_9381823   Sample    G    A        0      0        2 
  15  chr15_9382940     AAsi    G    A        1      2        2 
  15  chr15_9382940     AKia    G    A        0      0        2 
  15  chr15_9382940     AOna    G    A        0      0        2 
  15  chr15_9382940     ASom    G    A        1      2        2 
  15  chr15_9382940     HCab    G    A        0      0        2 
  15  chr15_9382940     HPrz    G    A        0      0        2 
  15  chr15_9382940     ZBoe    G    A        0      0        2 
  15  chr15_9382940     ZGre    G    A        0      0        2 
  15  chr15_9382940     ZHar    G    A        0      0        2 
  15  chr15_9382940   Sample    G    A        1      2        2 
  15  chr15_9386058     AAsi    G    A        0      0        2 
  15  chr15_9386058     AKia    G    A        0      0        2 
  15  chr15_9386058     AOna    G    A        0      0        2 
  15  chr15_9386058     ASom    G    A        1      2        2 
  15  chr15_9386058     HCab    G    A        0      0        2 
  15  chr15_9386058     HPrz    G    A        0      0        2 
  15  chr15_9386058     ZBoe    G    A        0      0        2 
  15  chr15_9386058     ZGre    G    A        0      0        2 
  15  chr15_9386058     ZHar    G    A        0      0        2 
  15  chr15_9386058   Sample    G    A        0      0        2 
  15  chr15_9391523     AAsi    G    A        0      0        2 
  15  chr15_9391523     AKia    G    A        0      0        2 
  15  chr15_9391523     AOna    G    A      0.5      1        2 
  15  chr15_9391523     ASom    G    A        0      0        2 
  15  chr15_9391523     HCab    G    A        0      0        2 
  15  chr15_9391523     HPrz    G    A        0      0        2 
  15  chr15_9391523     ZBoe    G    A        0      0        2 
  15  chr15_9391523     ZGre    G    A        0      0        2 
  15  chr15_9391523     ZHar    G    A        0      0        2 
  15  chr15_9391523   Sample    G    A        0      0        2 
  15  chr15_9392024     AAsi    G    T        0      0        2 
  15  chr15_9392024     AKia    G    T        1      2        2 
  15  chr15_9392024     AOna    G    T        0      0        2 
  15  chr15_9392024     ASom    G    T        0      0        2 
  15  chr15_9392024     HCab    G    T        0      0        2 
  15  chr15_9392024     HPrz    G    T        0      0        2 
  15  chr15_9392024     ZBoe    G    T        0      0        2 
  15  chr15_9392024     ZGre    G    T        0      0        2 
  15  chr15_9392024     ZHar    G    T        0      0        2 
  15  chr15_9392024   Sample    G    T        0      0        2 
  15  chr15_9392910     AAsi    C    T        0      0        2 
  15  chr15_9392910     AKia    C    T        0      0        2 
  15  chr15_9392910     AOna    C    T      0.5      1        2 
  15  chr15_9392910     ASom    C    T        0      0        2 
  15  chr15_9392910     HCab    C    T        0      0        2 
  15  chr15_9392910     HPrz    C    T        0      0        2 
  15  chr15_9392910     ZBoe    C    T        0      0        2 
  15  chr15_9392910     ZGre    C    T        0      0        2 
  15  chr15_9392910     ZHar    C    T        0      0        2 
  15  chr15_9392910   Sample    C    T        0      0        2 
  15  chr15_9395148     AAsi    T    G        1      2        2 
  15  chr15_9395148     AKia    T    G        0      0        2 
  15  chr15_9395148     AOna    T    G        0      0        2 
  15  chr15_9395148     ASom    T    G        1      2        2 
  15  chr15_9395148     HCab    T    G        0      0        2 
  15  chr15_9395148     HPrz    T    G        0      0        2 
  15  chr15_9395148     ZBoe    T    G        0      0        2 
  15  chr15_9395148     ZGre    T    G        0      0        2 
  15  chr15_9395148     ZHar    T    G        0      0        2 
  15  chr15_9395148   Sample    T    G        1      2        2 
  15  chr15_9399028     AAsi    G    A        1      2        2 
  15  chr15_9399028     AKia    G    A        0      0        2 
  15  chr15_9399028     AOna    G    A        0      0        2 
  15  chr15_9399028     ASom    G    A        0      0        2 
  15  chr15_9399028     HCab    G    A        0      0        2 
  15  chr15_9399028     HPrz    G    A        0      0        2 
  15  chr15_9399028     ZBoe    G    A        0      0        2 
  15  chr15_9399028     ZGre    G    A        0      0        2 
  15  chr15_9399028     ZHar    G    A        0      0        2 
  15  chr15_9399028   Sample    G    A        1      2        2 
  15  chr15_9409529     AAsi    A    G        0      0        2 
  15  chr15_9409529     AKia    A    G      0.5      1        2 
  15  chr15_9409529     AOna    A    G        0      0        2 
  15  chr15_9409529     ASom    A    G        0      0        2 
  15  chr15_9409529     HCab    A    G        0      0        2 
  15  chr15_9409529     HPrz    A    G        0      0        2 
  15  chr15_9409529     ZBoe    A    G        0      0        2 
  15  chr15_9409529     ZGre    A    G        0      0        2 
  15  chr15_9409529     ZHar    A    G        0      0        2 
  15  chr15_9409529   Sample    A    G        0      0        2 
  15  chr15_9416698     AAsi    G    A        0      0        2 
  15  chr15_9416698     AKia    G    A        0      0        2 
  15  chr15_9416698     AOna    G    A      0.5      1        2 
  15  chr15_9416698     ASom    G    A        0      0        2 
  15  chr15_9416698     HCab    G    A        0      0        2 
  15  chr15_9416698     HPrz    G    A        0      0        2 
  15  chr15_9416698     ZBoe    G    A        0      0        2 
  15  chr15_9416698     ZGre    G    A        0      0        2 
  15  chr15_9416698     ZHar    G    A        0      0        2 
  15  chr15_9416698   Sample    G    A        0      0        2 
  15  chr15_9421747     AAsi    T    C        0      0        2 
  15  chr15_9421747     AKia    T    C        0      0        2 
  15  chr15_9421747     AOna    T    C        0      0        2 
  15  chr15_9421747     ASom    T    C        0      0        2 
  15  chr15_9421747     HCab    T    C        1      2        2 
  15  chr15_9421747     HPrz    T    C        1      2        2 
  15  chr15_9421747     ZBoe    T    C        0      0        2 
  15  chr15_9421747     ZGre    T    C        0      0        2 
  15  chr15_9421747     ZHar    T    C        0      0        2 
  15  chr15_9421747   Sample    T    C        0      0        2 
  15  chr15_9422030     AAsi    G    A        0      0        2 
  15  chr15_9422030     AKia    G    A        0      0        2 
  15  chr15_9422030     AOna    G    A        0      0        2 
  15  chr15_9422030     ASom    G    A        0      0        2 
  15  chr15_9422030     HCab    G    A      0.5      1        2 
  15  chr15_9422030     HPrz    G    A        0      0        2 
  15  chr15_9422030     ZBoe    G    A        0      0        2 
  15  chr15_9422030     ZGre    G    A        0      0        2 
  15  chr15_9422030     ZHar    G    A        0      0        2 
  15  chr15_9422030   Sample    G    A        0      0        2 
  15  chr15_9424647     AAsi    G    A        0      0        2 
  15  chr15_9424647     AKia    G    A        0      0        2 
  15  chr15_9424647     AOna    G    A        0      0        2 
  15  chr15_9424647     ASom    G    A        0      0        2 
  15  chr15_9424647     HCab    G    A        0      0        2 
  15  chr15_9424647     HPrz    G    A        0      0        2 
  15  chr15_9424647     ZBoe    G    A        0      0        2 
  15  chr15_9424647     ZGre    G    A      0.5      1        2 
  15  chr15_9424647     ZHar    G    A        0      0        2 
  15  chr15_9424647   Sample    G    A        0      0        2 
  15  chr15_9426187     AAsi    A    G        0      0        2 
  15  chr15_9426187     AKia    A    G      0.5      1        2 
  15  chr15_9426187     AOna    A    G        0      0        2 
  15  chr15_9426187     ASom    A    G        0      0        2 
  15  chr15_9426187     HCab    A    G        0      0        2 
  15  chr15_9426187     HPrz    A    G        0      0        2 
  15  chr15_9426187     ZBoe    A    G        0      0        2 
  15  chr15_9426187     ZGre    A    G        0      0        2 
  15  chr15_9426187     ZHar    A    G        0      0        2 
  15  chr15_9426187   Sample    A    G        0      0        2 
  15  chr15_9430414     AAsi    A    G        0      0        2 
  15  chr15_9430414     AKia    A    G        0      0        2 
  15  chr15_9430414     AOna    A    G        0      0        2 
  15  chr15_9430414     ASom    A    G        0      0        2 
  15  chr15_9430414     HCab    A    G        1      2        2 
  15  chr15_9430414     HPrz    A    G        1      2        2 
  15  chr15_9430414     ZBoe    A    G        0      0        2 
  15  chr15_9430414     ZGre    A    G        0      0        2 
  15  chr15_9430414     ZHar    A    G        0      0        2 
  15  chr15_9430414   Sample    A    G        0      0        2 
  15  chr15_9432447     AAsi    T    A        0      0        2 
  15  chr15_9432447     AKia    T    A        0      0        2 
  15  chr15_9432447     AOna    T    A        0      0        2 
  15  chr15_9432447     ASom    T    A        0      0        2 
  15  chr15_9432447     HCab    T    A        0      0        2 
  15  chr15_9432447     HPrz    T    A        0      0        2 
  15  chr15_9432447     ZBoe    T    A        0      0        2 
  15  chr15_9432447     ZGre    T    A        0      0        2 
  15  chr15_9432447     ZHar    T    A        1      2        2 
  15  chr15_9432447   Sample    T    A        0      0        2 
  15  chr15_9432484     AAsi    C    G        0      0        2 
  15  chr15_9432484     AKia    C    G        0      0        2 
  15  chr15_9432484     AOna    C    G        0      0        2 
  15  chr15_9432484     ASom    C    G        0      0        2 
  15  chr15_9432484     HCab    C    G        1      2        2 
  15  chr15_9432484     HPrz    C    G      0.5      1        2 
  15  chr15_9432484     ZBoe    C    G        0      0        2 
  15  chr15_9432484     ZGre    C    G        0      0        2 
  15  chr15_9432484     ZHar    C    G        0      0        2 
  15  chr15_9432484   Sample    C    G        0      0        2 
  15  chr15_9433069     AAsi    T    C        0      0        2 
  15  chr15_9433069     AKia    T    C        1      2        2 
  15  chr15_9433069     AOna    T    C        0      0        2 
  15  chr15_9433069     ASom    T    C        0      0        2 
  15  chr15_9433069     HCab    T    C        0      0        2 
  15  chr15_9433069     HPrz    T    C        0      0        2 
  15  chr15_9433069     ZBoe    T    C        0      0        2 
  15  chr15_9433069     ZGre    T    C        0      0        2 
  15  chr15_9433069     ZHar    T    C        0      0        2 
  15  chr15_9433069   Sample    T    C        0      0        2 
  15  chr15_9435795     AAsi    T    G        0      0        2 
  15  chr15_9435795     AKia    T    G        0      0        2 
  15  chr15_9435795     AOna    T    G        0      0        2 
  15  chr15_9435795     ASom    T    G        0      0        2 
  15  chr15_9435795     HCab    T    G        1      2        2 
  15  chr15_9435795     HPrz    T    G        1      2        2 
  15  chr15_9435795     ZBoe    T    G        0      0        2 
  15  chr15_9435795     ZGre    T    G        0      0        2 
  15  chr15_9435795     ZHar    T    G        0      0        2 
  15  chr15_9435795   Sample    T    G        0      0        2 
  15  chr15_9437478     AAsi    A    G        0      0        2 
  15  chr15_9437478     AKia    A    G        0      0        2 
  15  chr15_9437478     AOna    A    G        0      0        2 
  15  chr15_9437478     ASom    A    G        0      0        2 
  15  chr15_9437478     HCab    A    G        1      2        2 
  15  chr15_9437478     HPrz    A    G        1      2        2 
  15  chr15_9437478     ZBoe    A    G        0      0        2 
  15  chr15_9437478     ZGre    A    G        0      0        2 
  15  chr15_9437478     ZHar    A    G        0      0        2 
  15  chr15_9437478   Sample    A    G        0      0        2 
  15  chr15_9440938     AAsi    C    T        0      0        2 
  15  chr15_9440938     AKia    C    T        0      0        2 
  15  chr15_9440938     AOna    C    T        0      0        2 
  15  chr15_9440938     ASom    C    T        0      0        2 
  15  chr15_9440938     HCab    C    T        1      2        2 
  15  chr15_9440938     HPrz    C    T        1      2        2 
  15  chr15_9440938     ZBoe    C    T        0      0        2 
  15  chr15_9440938     ZGre    C    T        0      0        2 
  15  chr15_9440938     ZHar    C    T        0      0        2 
  15  chr15_9440938   Sample    C    T        0      0        2 
  15  chr15_9442798     AAsi    A    G        0      0        2 
  15  chr15_9442798     AKia    A    G        0      0        2 
  15  chr15_9442798     AOna    A    G      0.5      1        2 
  15  chr15_9442798     ASom    A    G        0      0        2 
  15  chr15_9442798     HCab    A    G        0      0        2 
  15  chr15_9442798     HPrz    A    G        0      0        2 
  15  chr15_9442798     ZBoe    A    G        0      0        2 
  15  chr15_9442798     ZGre    A    G        0      0        2 
  15  chr15_9442798     ZHar    A    G        0      0        2 
  15  chr15_9442798   Sample    A    G        0      0        2 
  15  chr15_9446362     AAsi    G    A        0      0        2 
  15  chr15_9446362     AKia    G    A        0      0        2 
  15  chr15_9446362     AOna    G    A        0      0        2 
  15  chr15_9446362     ASom    G    A        0      0        2 
  15  chr15_9446362     HCab    G    A        0      0        2 
  15  chr15_9446362     HPrz    G    A        0      0        2 
  15  chr15_9446362     ZBoe    G    A        0      0        2 
  15  chr15_9446362     ZGre    G    A        1      2        2 
  15  chr15_9446362     ZHar    G    A        1      2        2 
  15  chr15_9446362   Sample    G    A        0      0        2 
  15  chr15_9447429     AAsi    A    G        0      0        2 
  15  chr15_9447429     AKia    A    G        0      0        2 
  15  chr15_9447429     AOna    A    G        0      0        2 
  15  chr15_9447429     ASom    A    G        0      0        2 
  15  chr15_9447429     HCab    A    G        0      0        2 
  15  chr15_9447429     HPrz    A    G        0      0        2 
  15  chr15_9447429     ZBoe    A    G      0.5      1        2 
  15  chr15_9447429     ZGre    A    G        0      0        2 
  15  chr15_9447429     ZHar    A    G        0      0        2 
  15  chr15_9447429   Sample    A    G        0      0        2 
  15  chr15_9454591     AAsi    T    C      0.5      1        2 
  15  chr15_9454591     AKia    T    C        0      0        2 
  15  chr15_9454591     AOna    T    C        0      0        2 
  15  chr15_9454591     ASom    T    C      0.5      1        2 
  15  chr15_9454591     HCab    T    C        0      0        2 
  15  chr15_9454591     HPrz    T    C        0      0        2 
  15  chr15_9454591     ZBoe    T    C        0      0        2 
  15  chr15_9454591     ZGre    T    C        0      0        2 
  15  chr15_9454591     ZHar    T    C        0      0        2 
  15  chr15_9454591   Sample    T    C        1      2        2 
  15  chr15_9456559     AAsi    A    G        0      0        2 
  15  chr15_9456559     AKia    A    G        0      0        2 
  15  chr15_9456559     AOna    A    G      0.5      1        2 
  15  chr15_9456559     ASom    A    G        0      0        2 
  15  chr15_9456559     HCab    A    G        0      0        2 
  15  chr15_9456559     HPrz    A    G        0      0        2 
  15  chr15_9456559     ZBoe    A    G        0      0        2 
  15  chr15_9456559     ZGre    A    G        0      0        2 
  15  chr15_9456559     ZHar    A    G        0      0        2 
  15  chr15_9456559   Sample    A    G        0      0        2 
  15  chr15_9457520     AAsi    G    C        0      0        2 
  15  chr15_9457520     AKia    G    C        0      0        2 
  15  chr15_9457520     AOna    G    C        0      0        2 
  15  chr15_9457520     ASom    G    C        0      0        2 
  15  chr15_9457520     HCab    G    C      0.5      1        2 
  15  chr15_9457520     HPrz    G    C        1      2        2 
  15  chr15_9457520     ZBoe    G    C        0      0        2 
  15  chr15_9457520     ZGre    G    C        0      0        2 
  15  chr15_9457520     ZHar    G    C        0      0        2 
  15  chr15_9457520   Sample    G    C        0      0        2 
  15  chr15_9464640     AAsi    C    T        0      0        2 
  15  chr15_9464640     AKia    C    T        1      2        2 
  15  chr15_9464640     AOna    C    T        1      2        2 
  15  chr15_9464640     ASom    C    T        0      0        2 
  15  chr15_9464640     HCab    C    T        1      2        2 
  15  chr15_9464640     HPrz    C    T        1      2        2 
  15  chr15_9464640     ZBoe    C    T        0      0        2 
  15  chr15_9464640     ZGre    C    T        0      0        2 
  15  chr15_9464640     ZHar    C    T        0      0        2 
  15  chr15_9464640   Sample    C    T        0      0        2 
  15  chr15_9475335     AAsi    G    A        0      0        2 
  15  chr15_9475335     AKia    G    A        0      0        2 
  15  chr15_9475335     AOna    G    A        0      0        2 
  15  chr15_9475335     ASom    G    A        0      0        2 
  15  chr15_9475335     HCab    G    A        1      2        2 
  15  chr15_9475335     HPrz    G    A        1      2        2 
  15  chr15_9475335     ZBoe    G    A        0      0        2 
  15  chr15_9475335     ZGre    G    A        0      0        2 
  15  chr15_9475335     ZHar    G    A        0      0        2 
  15  chr15_9475335   Sample    G    A        0      0        2 
  15  chr15_9481228     AAsi    T    A        0      0        2 
  15  chr15_9481228     AKia    T    A        0      0        2 
  15  chr15_9481228     AOna    T    A      0.5      1        2 
  15  chr15_9481228     ASom    T    A        0      0        2 
  15  chr15_9481228     HCab    T    A        0      0        2 
  15  chr15_9481228     HPrz    T    A        0      0        2 
  15  chr15_9481228     ZBoe    T    A        0      0        2 
  15  chr15_9481228     ZGre    T    A        0      0        2 
  15  chr15_9481228     ZHar    T    A        0      0        2 
  15  chr15_9481228   Sample    T    A        0      0        2 
  15  chr15_9488760     AAsi    G    A        0      0        2 
  15  chr15_9488760     AKia    G    A        0      0        2 
  15  chr15_9488760     AOna    G    A        0      0        2 
  15  chr15_9488760     ASom    G    A        0      0        2 
  15  chr15_9488760     HCab    G    A        0      0        2 
  15  chr15_9488760     HPrz    G    A        0      0        2 
  15  chr15_9488760     ZBoe    G    A        0      0        2 
  15  chr15_9488760     ZGre    G    A        1      2        2 
  15  chr15_9488760     ZHar    G    A        0      0        2 
  15  chr15_9488760   Sample    G    A        0      0        2 
  15  chr15_9491912     AAsi    G    C        0      0        2 
  15  chr15_9491912     AKia    G    C        0      0        2 
  15  chr15_9491912     AOna    G    C      0.5      1        2 
  15  chr15_9491912     ASom    G    C        0      0        2 
  15  chr15_9491912     HCab    G    C        0      0        2 
  15  chr15_9491912     HPrz    G    C        0      0        2 
  15  chr15_9491912     ZBoe    G    C        0      0        2 
  15  chr15_9491912     ZGre    G    C        0      0        2 
  15  chr15_9491912     ZHar    G    C        0      0        2 
  15  chr15_9491912   Sample    G    C        0      0        2 
  15  chr15_9493509     AAsi    T    C        0      0        2 
  15  chr15_9493509     AKia    T    C        0      0        2 
  15  chr15_9493509     AOna    T    C        0      0        2 
  15  chr15_9493509     ASom    T    C        0      0        2 
  15  chr15_9493509     HCab    T    C        0      0        2 
  15  chr15_9493509     HPrz    T    C        0      0        2 
  15  chr15_9493509     ZBoe    T    C        0      0        2 
  15  chr15_9493509     ZGre    T    C        0      0        2 
  15  chr15_9493509     ZHar    T    C        1      2        2 
  15  chr15_9493509   Sample    T    C        0      0        2 
  15  chr15_9499753     AAsi    A    G        0      0        2 
  15  chr15_9499753     AKia    A    G        0      0        2 
  15  chr15_9499753     AOna    A    G        0      0        2 
  15  chr15_9499753     ASom    A    G        0      0        2 
  15  chr15_9499753     HCab    A    G        1      2        2 
  15  chr15_9499753     HPrz    A    G        1      2        2 
  15  chr15_9499753     ZBoe    A    G        0      0        2 
  15  chr15_9499753     ZGre    A    G        0      0        2 
  15  chr15_9499753     ZHar    A    G        0      0        2 
  15  chr15_9499753   Sample    A    G        0      0        2 
  15  chr15_9509989     AAsi    C    G        0      0        2 
  15  chr15_9509989     AKia    C    G        0      0        2 
  15  chr15_9509989     AOna    C    G        0      0        2 
  15  chr15_9509989     ASom    C    G        0      0        2 
  15  chr15_9509989     HCab    C    G        1      2        2 
  15  chr15_9509989     HPrz    C    G        1      2        2 
  15  chr15_9509989     ZBoe    C    G        0      0        2 
  15  chr15_9509989     ZGre    C    G        0      0        2 
  15  chr15_9509989     ZHar    C    G        0      0        2 
  15  chr15_9509989   Sample    C    G        0      0        2 
  15  chr15_9510074     AAsi    C    T        0      0        2 
  15  chr15_9510074     AKia    C    T        0      0        2 
  15  chr15_9510074     AOna    C    T        0      0        2 
  15  chr15_9510074     ASom    C    T        0      0        2 
  15  chr15_9510074     HCab    C    T        0      0        2 
  15  chr15_9510074     HPrz    C    T        0      0        2 
  15  chr15_9510074     ZBoe    C    T      0.5      1        2 
  15  chr15_9510074     ZGre    C    T        0      0        2 
  15  chr15_9510074     ZHar    C    T        0      0        2 
  15  chr15_9510074   Sample    C    T        0      0        2 
  15  chr15_9514877     AAsi    T    C        0      0        2 
  15  chr15_9514877     AKia    T    C        0      0        2 
  15  chr15_9514877     AOna    T    C        0      0        2 
  15  chr15_9514877     ASom    T    C        0      0        2 
  15  chr15_9514877     HCab    T    C        0      0        2 
  15  chr15_9514877     HPrz    T    C      0.5      1        2 
  15  chr15_9514877     ZBoe    T    C        0      0        2 
  15  chr15_9514877     ZGre    T    C        0      0        2 
  15  chr15_9514877     ZHar    T    C        0      0        2 
  15  chr15_9514877   Sample    T    C        0      0        2 
  15  chr15_9516690     AAsi    T    C        0      0        2 
  15  chr15_9516690     AKia    T    C        0      0        2 
  15  chr15_9516690     AOna    T    C        0      0        2 
  15  chr15_9516690     ASom    T    C        0      0        2 
  15  chr15_9516690     HCab    T    C        0      0        2 
  15  chr15_9516690     HPrz    T    C        0      0        2 
  15  chr15_9516690     ZBoe    T    C        0      0        2 
  15  chr15_9516690     ZGre    T    C        1      2        2 
  15  chr15_9516690     ZHar    T    C        0      0        2 
  15  chr15_9516690   Sample    T    C        0      0        2 
  15  chr15_9518795     AAsi    A    G        0      0        2 
  15  chr15_9518795     AKia    A    G        0      0        2 
  15  chr15_9518795     AOna    A    G        0      0        2 
  15  chr15_9518795     ASom    A    G        0      0        2 
  15  chr15_9518795     HCab    A    G        0      0        2 
  15  chr15_9518795     HPrz    A    G        0      0        2 
  15  chr15_9518795     ZBoe    A    G        1      2        2 
  15  chr15_9518795     ZGre    A    G        0      0        2 
  15  chr15_9518795     ZHar    A    G        1      2        2 
  15  chr15_9518795   Sample    A    G        0      0        2 
  15  chr15_9519121     AAsi    G    A        0      0        2 
  15  chr15_9519121     AKia    G    A        0      0        2 
  15  chr15_9519121     AOna    G    A        0      0        2 
  15  chr15_9519121     ASom    G    A        0      0        2 
  15  chr15_9519121     HCab    G    A        0      0        2 
  15  chr15_9519121     HPrz    G    A        0      0        2 
  15  chr15_9519121     ZBoe    G    A        1      2        2 
  15  chr15_9519121     ZGre    G    A        0      0        2 
  15  chr15_9519121     ZHar    G    A        0      0        2 
  15  chr15_9519121   Sample    G    A        0      0        2 
  15  chr15_9521817     AAsi    A    G        0      0        2 
  15  chr15_9521817     AKia    A    G        0      0        2 
  15  chr15_9521817     AOna    A    G        0      0        2 
  15  chr15_9521817     ASom    A    G        0      0        2 
  15  chr15_9521817     HCab    A    G        1      2        2 
  15  chr15_9521817     HPrz    A    G        1      2        2 
  15  chr15_9521817     ZBoe    A    G        0      0        2 
  15  chr15_9521817     ZGre    A    G        0      0        2 
  15  chr15_9521817     ZHar    A    G        0      0        2 
  15  chr15_9521817   Sample    A    G        0      0        2 
  15  chr15_9521948     AAsi    C    T        0      0        2 
  15  chr15_9521948     AKia    C    T        0      0        2 
  15  chr15_9521948     AOna    C    T        0      0        2 
  15  chr15_9521948     ASom    C    T        0      0        2 
  15  chr15_9521948     HCab    C    T        0      0        2 
  15  chr15_9521948     HPrz    C    T        0      0        2 
  15  chr15_9521948     ZBoe    C    T        0      0        2 
  15  chr15_9521948     ZGre    C    T        0      0        2 
  15  chr15_9521948     ZHar    C    T      0.5      1        2 
  15  chr15_9521948   Sample    C    T        0      0        2 
  15  chr15_9524441     AAsi    G    C        0      0        2 
  15  chr15_9524441     AKia    G    C        0      0        2 
  15  chr15_9524441     AOna    G    C        0      0        2 
  15  chr15_9524441     ASom    G    C        0      0        2 
  15  chr15_9524441     HCab    G    C        0      0        2 
  15  chr15_9524441     HPrz    G    C        0      0        2 
  15  chr15_9524441     ZBoe    G    C        1      2        2 
  15  chr15_9524441     ZGre    G    C        1      2        2 
  15  chr15_9524441     ZHar    G    C        1      2        2 
  15  chr15_9524441   Sample    G    C        0      0        2 
  15  chr15_9529156     AAsi    T    C        0      0        2 
  15  chr15_9529156     AKia    T    C        0      0        2 
  15  chr15_9529156     AOna    T    C        0      0        2 
  15  chr15_9529156     ASom    T    C        0      0        2 
  15  chr15_9529156     HCab    T    C        0      0        2 
  15  chr15_9529156     HPrz    T    C        0      0        2 
  15  chr15_9529156     ZBoe    T    C        0      0        2 
  15  chr15_9529156     ZGre    T    C      0.5      1        2 
  15  chr15_9529156     ZHar    T    C        0      0        2 
  15  chr15_9529156   Sample    T    C        0      0        2 
  15  chr15_9541654     AAsi    T    C        0      0        2 
  15  chr15_9541654     AKia    T    C        0      0        2 
  15  chr15_9541654     AOna    T    C        0      0        2 
  15  chr15_9541654     ASom    T    C        0      0        2 
  15  chr15_9541654     HCab    T    C        1      2        2 
  15  chr15_9541654     HPrz    T    C        0      0        2 
  15  chr15_9541654     ZBoe    T    C        0      0        2 
  15  chr15_9541654     ZGre    T    C        0      0        2 
  15  chr15_9541654     ZHar    T    C        0      0        2 
  15  chr15_9541654   Sample    T    C        0      0        2 
  15  chr15_9541683     AAsi    G    A        0      0        2 
  15  chr15_9541683     AKia    G    A        0      0        2 
  15  chr15_9541683     AOna    G    A        0      0        2 
  15  chr15_9541683     ASom    G    A        0      0        2 
  15  chr15_9541683     HCab    G    A        0      0        2 
  15  chr15_9541683     HPrz    G    A        0      0        2 
  15  chr15_9541683     ZBoe    G    A        0      0        2 
  15  chr15_9541683     ZGre    G    A        0      0        2 
  15  chr15_9541683     ZHar    G    A        1      2        2 
  15  chr15_9541683   Sample    G    A        0      0        2 
  15  chr15_9545518     AAsi    T    G        0      0        2 
  15  chr15_9545518     AKia    T    G        0      0        2 
  15  chr15_9545518     AOna    T    G        0      0        2 
  15  chr15_9545518     ASom    T    G        0      0        2 
  15  chr15_9545518     HCab    T    G        0      0        2 
  15  chr15_9545518     HPrz    T    G        0      0        2 
  15  chr15_9545518     ZBoe    T    G        0      0        2 
  15  chr15_9545518     ZGre    T    G        0      0        2 
  15  chr15_9545518     ZHar    T    G        1      2        2 
  15  chr15_9545518   Sample    T    G        0      0        2 
  15  chr15_9548069     AAsi    G    A        0      0        2 
  15  chr15_9548069     AKia    G    A        0      0        2 
  15  chr15_9548069     AOna    G    A        0      0        2 
  15  chr15_9548069     ASom    G    A        0      0        2 
  15  chr15_9548069     HCab    G    A        0      0        2 
  15  chr15_9548069     HPrz    G    A      0.5      1        2 
  15  chr15_9548069     ZBoe    G    A        0      0        2 
  15  chr15_9548069     ZGre    G    A        0      0        2 
  15  chr15_9548069     ZHar    G    A        0      0        2 
  15  chr15_9548069   Sample    G    A        0      0        2 
  15  chr15_9549954     AAsi    G    T        0      0        2 
  15  chr15_9549954     AKia    G    T        0      0        2 
  15  chr15_9549954     AOna    G    T        0      0        2 
  15  chr15_9549954     ASom    G    T        0      0        2 
  15  chr15_9549954     HCab    G    T        1      2        2 
  15  chr15_9549954     HPrz    G    T        1      2        2 
  15  chr15_9549954     ZBoe    G    T        0      0        2 
  15  chr15_9549954     ZGre    G    T        0      0        2 
  15  chr15_9549954     ZHar    G    T        0      0        2 
  15  chr15_9549954   Sample    G    T        0      0        2 
  15  chr15_9562867     AAsi    G    A        1      2        2 
  15  chr15_9562867     AKia    G    A        0      0        2 
  15  chr15_9562867     AOna    G    A        0      0        2 
  15  chr15_9562867     ASom    G    A      0.5      1        2 
  15  chr15_9562867     HCab    G    A        0      0        2 
  15  chr15_9562867     HPrz    G    A        0      0        2 
  15  chr15_9562867     ZBoe    G    A        0      0        2 
  15  chr15_9562867     ZGre    G    A        0      0        2 
  15  chr15_9562867     ZHar    G    A        0      0        2 
  15  chr15_9562867   Sample    G    A        0      0        2 
  15  chr15_9575805     AAsi    A    G        0      0        2 
  15  chr15_9575805     AKia    A    G        0      0        2 
  15  chr15_9575805     AOna    A    G        0      0        2 
  15  chr15_9575805     ASom    A    G        0      0        2 
  15  chr15_9575805     HCab    A    G        0      0        2 
  15  chr15_9575805     HPrz    A    G        0      0        2 
  15  chr15_9575805     ZBoe    A    G      0.5      1        2 
  15  chr15_9575805     ZGre    A    G        0      0        2 
  15  chr15_9575805     ZHar    A    G        0      0        2 
  15  chr15_9575805   Sample    A    G        0      0        2 
  15  chr15_9576213     AAsi    G    T        0      0        2 
  15  chr15_9576213     AKia    G    T        0      0        2 
  15  chr15_9576213     AOna    G    T        0      0        2 
  15  chr15_9576213     ASom    G    T        0      0        2 
  15  chr15_9576213     HCab    G    T        0      0        2 
  15  chr15_9576213     HPrz    G    T        0      0        2 
  15  chr15_9576213     ZBoe    G    T      0.5      1        2 
  15  chr15_9576213     ZGre    G    T        0      0        2 
  15  chr15_9576213     ZHar    G    T        0      0        2 
  15  chr15_9576213   Sample    G    T        0      0        2 
  15  chr15_9576784     AAsi    G    C        0      0        2 
  15  chr15_9576784     AKia    G    C        0      0        2 
  15  chr15_9576784     AOna    G    C        0      0        2 
  15  chr15_9576784     ASom    G    C      0.5      1        2 
  15  chr15_9576784     HCab    G    C        0      0        2 
  15  chr15_9576784     HPrz    G    C        0      0        2 
  15  chr15_9576784     ZBoe    G    C        0      0        2 
  15  chr15_9576784     ZGre    G    C        0      0        2 
  15  chr15_9576784     ZHar    G    C        0      0        2 
  15  chr15_9576784   Sample    G    C        0      0        2 
  15  chr15_9576856     AAsi    C    T        0      0        2 
  15  chr15_9576856     AKia    C    T        0      0        2 
  15  chr15_9576856     AOna    C    T        0      0        2 
  15  chr15_9576856     ASom    C    T        0      0        2 
  15  chr15_9576856     HCab    C    T        1      2        2 
  15  chr15_9576856     HPrz    C    T        1      2        2 
  15  chr15_9576856     ZBoe    C    T        0      0        2 
  15  chr15_9576856     ZGre    C    T        0      0        2 
  15  chr15_9576856     ZHar    C    T        0      0        2 
  15  chr15_9576856   Sample    C    T        0      0        2 
  15  chr15_9579496     AAsi    G    A        0      0        2 
  15  chr15_9579496     AKia    G    A        0      0        2 
  15  chr15_9579496     AOna    G    A        0      0        2 
  15  chr15_9579496     ASom    G    A        0      0        2 
  15  chr15_9579496     HCab    G    A        1      2        2 
  15  chr15_9579496     HPrz    G    A        1      2        2 
  15  chr15_9579496     ZBoe    G    A        0      0        2 
  15  chr15_9579496     ZGre    G    A        0      0        2 
  15  chr15_9579496     ZHar    G    A        0      0        2 
  15  chr15_9579496   Sample    G    A        0      0        2 
  15  chr15_9591617     AAsi    T    C        0      0        2 
  15  chr15_9591617     AKia    T    C        0      0        2 
  15  chr15_9591617     AOna    T    C        0      0        2 
  15  chr15_9591617     ASom    T    C        0      0        2 
  15  chr15_9591617     HCab    T    C        0      0        2 
  15  chr15_9591617     HPrz    T    C        0      0        2 
  15  chr15_9591617     ZBoe    T    C        0      0        2 
  15  chr15_9591617     ZGre    T    C        1      2        2 
  15  chr15_9591617     ZHar    T    C        0      0        2 
  15  chr15_9591617   Sample    T    C        0      0        2 
  15  chr15_9592323     AAsi    C    T        0      0        2 
  15  chr15_9592323     AKia    C    T        0      0        2 
  15  chr15_9592323     AOna    C    T        0      0        2 
  15  chr15_9592323     ASom    C    T        0      0        2 
  15  chr15_9592323     HCab    C    T        1      2        2 
  15  chr15_9592323     HPrz    C    T        1      2        2 
  15  chr15_9592323     ZBoe    C    T        0      0        2 
  15  chr15_9592323     ZGre    C    T        0      0        2 
  15  chr15_9592323     ZHar    C    T        0      0        2 
  15  chr15_9592323   Sample    C    T        0      0        2 
  15  chr15_9593081     AAsi    T    C        0      0        2 
  15  chr15_9593081     AKia    T    C        0      0        2 
  15  chr15_9593081     AOna    T    C        0      0        2 
  15  chr15_9593081     ASom    T    C        0      0        2 
  15  chr15_9593081     HCab    T    C        0      0        2 
  15  chr15_9593081     HPrz    T    C        0      0        2 
  15  chr15_9593081     ZBoe    T    C      0.5      1        2 
  15  chr15_9593081     ZGre    T    C        0      0        2 
  15  chr15_9593081     ZHar    T    C        1      2        2 
  15  chr15_9593081   Sample    T    C        0      0        2 
  15  chr15_9594600     AAsi    A    G        0      0        2 
  15  chr15_9594600     AKia    A    G        0      0        2 
  15  chr15_9594600     AOna    A    G        0      0        2 
  15  chr15_9594600     ASom    A    G        0      0        2 
  15  chr15_9594600     HCab    A    G        0      0        2 
  15  chr15_9594600     HPrz    A    G        0      0        2 
  15  chr15_9594600     ZBoe    A    G        0      0        2 
  15  chr15_9594600     ZGre    A    G      0.5      1        2 
  15  chr15_9594600     ZHar    A    G        0      0        2 
  15  chr15_9594600   Sample    A    G        0      0        2 
  15  chr15_9596326     AAsi    G    A        0      0        2 
  15  chr15_9596326     AKia    G    A        0      0        2 
  15  chr15_9596326     AOna    G    A        0      0        2 
  15  chr15_9596326     ASom    G    A        0      0        2 
  15  chr15_9596326     HCab    G    A        1      2        2 
  15  chr15_9596326     HPrz    G    A        1      2        2 
  15  chr15_9596326     ZBoe    G    A        0      0        2 
  15  chr15_9596326     ZGre    G    A        0      0        2 
  15  chr15_9596326     ZHar    G    A        0      0        2 
  15  chr15_9596326   Sample    G    A        0      0        2 
  15  chr15_9601686     AAsi    T    C        0      0        2 
  15  chr15_9601686     AKia    T    C      0.5      1        2 
  15  chr15_9601686     AOna    T    C        0      0        2 
  15  chr15_9601686     ASom    T    C        0      0        2 
  15  chr15_9601686     HCab    T    C        0      0        2 
  15  chr15_9601686     HPrz    T    C        0      0        2 
  15  chr15_9601686     ZBoe    T    C        0      0        2 
  15  chr15_9601686     ZGre    T    C        0      0        2 
  15  chr15_9601686     ZHar    T    C        0      0        2 
  15  chr15_9601686   Sample    T    C        0      0        2 
  15  chr15_9615554     AAsi    G    A        0      0        2 
  15  chr15_9615554     AKia    G    A        0      0        2 
  15  chr15_9615554     AOna    G    A      0.5      1        2 
  15  chr15_9615554     ASom    G    A        0      0        2 
  15  chr15_9615554     HCab    G    A        0      0        2 
  15  chr15_9615554     HPrz    G    A        0      0        2 
  15  chr15_9615554     ZBoe    G    A        0      0        2 
  15  chr15_9615554     ZGre    G    A        0      0        2 
  15  chr15_9615554     ZHar    G    A        0      0        2 
  15  chr15_9615554   Sample    G    A        0      0        2 
  15  chr15_9625484     AAsi    A    G        0      0        2 
  15  chr15_9625484     AKia    A    G        0      0        2 
  15  chr15_9625484     AOna    A    G        0      0        2 
  15  chr15_9625484     ASom    A    G        0      0        2 
  15  chr15_9625484     HCab    A    G        0      0        2 
  15  chr15_9625484     HPrz    A    G        0      0        2 
  15  chr15_9625484     ZBoe    A    G        0      0        2 
  15  chr15_9625484     ZGre    A    G        0      0        2 
  15  chr15_9625484     ZHar    A    G        1      2        2 
  15  chr15_9625484   Sample    A    G        0      0        2 
  15  chr15_9627828     AAsi    A    G        0      0        2 
  15  chr15_9627828     AKia    A    G        0      0        2 
  15  chr15_9627828     AOna    A    G        0      0        2 
  15  chr15_9627828     ASom    A    G        0      0        2 
  15  chr15_9627828     HCab    A    G        1      2        2 
  15  chr15_9627828     HPrz    A    G        1      2        2 
  15  chr15_9627828     ZBoe    A    G        0      0        2 
  15  chr15_9627828     ZGre    A    G        0      0        2 
  15  chr15_9627828     ZHar    A    G        0      0        2 
  15  chr15_9627828   Sample    A    G        0      0        2 
  15  chr15_9632178     AAsi    T    A        0      0        2 
  15  chr15_9632178     AKia    T    A        0      0        2 
  15  chr15_9632178     AOna    T    A      0.5      1        2 
  15  chr15_9632178     ASom    T    A        0      0        2 
  15  chr15_9632178     HCab    T    A        0      0        2 
  15  chr15_9632178     HPrz    T    A        0      0        2 
  15  chr15_9632178     ZBoe    T    A        0      0        2 
  15  chr15_9632178     ZGre    T    A        0      0        2 
  15  chr15_9632178     ZHar    T    A        0      0        2 
  15  chr15_9632178   Sample    T    A        0      0        2 
  15  chr15_9633271     AAsi    T    C        0      0        2 
  15  chr15_9633271     AKia    T    C        0      0        2 
  15  chr15_9633271     AOna    T    C      0.5      1        2 
  15  chr15_9633271     ASom    T    C        0      0        2 
  15  chr15_9633271     HCab    T    C        0      0        2 
  15  chr15_9633271     HPrz    T    C        0      0        2 
  15  chr15_9633271     ZBoe    T    C        0      0        2 
  15  chr15_9633271     ZGre    T    C        0      0        2 
  15  chr15_9633271     ZHar    T    C        0      0        2 
  15  chr15_9633271   Sample    T    C        0      0        2 
  15  chr15_9633325     AAsi    T    C        0      0        2 
  15  chr15_9633325     AKia    T    C        0      0        2 
  15  chr15_9633325     AOna    T    C        0      0        2 
  15  chr15_9633325     ASom    T    C        0      0        2 
  15  chr15_9633325     HCab    T    C        1      2        2 
  15  chr15_9633325     HPrz    T    C        1      2        2 
  15  chr15_9633325     ZBoe    T    C        0      0        2 
  15  chr15_9633325     ZGre    T    C        0      0        2 
  15  chr15_9633325     ZHar    T    C        0      0        2 
  15  chr15_9633325   Sample    T    C        0      0        2 
  15  chr15_9635762     AAsi    A    G      0.5      1        2 
  15  chr15_9635762     AKia    A    G        0      0        2 
  15  chr15_9635762     AOna    A    G        0      0        2 
  15  chr15_9635762     ASom    A    G        0      0        2 
  15  chr15_9635762     HCab    A    G        1      2        2 
  15  chr15_9635762     HPrz    A    G        1      2        2 
  15  chr15_9635762     ZBoe    A    G        0      0        2 
  15  chr15_9635762     ZGre    A    G        0      0        2 
  15  chr15_9635762     ZHar    A    G        0      0        2 
  15  chr15_9635762   Sample    A    G        0      0        2 
  15  chr15_9644725     AAsi    T    C        0      0        2 
  15  chr15_9644725     AKia    T    C        0      0        2 
  15  chr15_9644725     AOna    T    C        0      0        2 
  15  chr15_9644725     ASom    T    C        0      0        2 
  15  chr15_9644725     HCab    T    C        0      0        2 
  15  chr15_9644725     HPrz    T    C        0      0        2 
  15  chr15_9644725     ZBoe    T    C        0      0        2 
  15  chr15_9644725     ZGre    T    C        0      0        2 
  15  chr15_9644725     ZHar    T    C      0.5      1        2 
  15  chr15_9644725   Sample    T    C        0      0        2 
  15  chr15_9650127     AAsi    T    C        0      0        2 
  15  chr15_9650127     AKia    T    C        0      0        2 
  15  chr15_9650127     AOna    T    C        0      0        2 
  15  chr15_9650127     ASom    T    C        0      0        2 
  15  chr15_9650127     HCab    T    C        0      0        2 
  15  chr15_9650127     HPrz    T    C        0      0        2 
  15  chr15_9650127     ZBoe    T    C        0      0        2 
  15  chr15_9650127     ZGre    T    C        0      0        2 
  15  chr15_9650127     ZHar    T    C        1      2        2 
  15  chr15_9650127   Sample    T    C        0      0        2 
  15  chr15_9655120     AAsi    G    A        0      0        2 
  15  chr15_9655120     AKia    G    A        0      0        2 
  15  chr15_9655120     AOna    G    A        0      0        2 
  15  chr15_9655120     ASom    G    A        0      0        2 
  15  chr15_9655120     HCab    G    A        1      2        2 
  15  chr15_9655120     HPrz    G    A      0.5      1        2 
  15  chr15_9655120     ZBoe    G    A        0      0        2 
  15  chr15_9655120     ZGre    G    A        0      0        2 
  15  chr15_9655120     ZHar    G    A        0      0        2 
  15  chr15_9655120   Sample    G    A        0      0        2 
  15  chr15_9658858     AAsi    T    C        0      0        2 
  15  chr15_9658858     AKia    T    C        0      0        2 
  15  chr15_9658858     AOna    T    C        0      0        2 
  15  chr15_9658858     ASom    T    C        0      0        2 
  15  chr15_9658858     HCab    T    C        0      0        2 
  15  chr15_9658858     HPrz    T    C        0      0        2 
  15  chr15_9658858     ZBoe    T    C        0      0        2 
  15  chr15_9658858     ZGre    T    C        1      2        2 
  15  chr15_9658858     ZHar    T    C        0      0        2 
  15  chr15_9658858   Sample    T    C        0      0        2 
  15  chr15_9660578     AAsi    G    A        0      0        2 
  15  chr15_9660578     AKia    G    A        0      0        2 
  15  chr15_9660578     AOna    G    A        0      0        2 
  15  chr15_9660578     ASom    G    A        0      0        2 
  15  chr15_9660578     HCab    G    A      0.5      1        2 
  15  chr15_9660578     HPrz    G    A        0      0        2 
  15  chr15_9660578     ZBoe    G    A        0      0        2 
  15  chr15_9660578     ZGre    G    A        0      0        2 
  15  chr15_9660578     ZHar    G    A        0      0        2 
  15  chr15_9660578   Sample    G    A        0      0        2 
  15  chr15_9666936     AAsi    C    A        0      0        2 
  15  chr15_9666936     AKia    C    A        0      0        2 
  15  chr15_9666936     AOna    C    A        0      0        2 
  15  chr15_9666936     ASom    C    A        0      0        2 
  15  chr15_9666936     HCab    C    A        1      2        2 
  15  chr15_9666936     HPrz    C    A        1      2        2 
  15  chr15_9666936     ZBoe    C    A        0      0        2 
  15  chr15_9666936     ZGre    C    A        0      0        2 
  15  chr15_9666936     ZHar    C    A        0      0        2 
  15  chr15_9666936   Sample    C    A        0      0        2 
  15  chr15_9670745     AAsi    A    G        0      0        2 
  15  chr15_9670745     AKia    A    G        0      0        2 
  15  chr15_9670745     AOna    A    G      0.5      1        2 
  15  chr15_9670745     ASom    A    G        0      0        2 
  15  chr15_9670745     HCab    A    G        0      0        2 
  15  chr15_9670745     HPrz    A    G        0      0        2 
  15  chr15_9670745     ZBoe    A    G        0      0        2 
  15  chr15_9670745     ZGre    A    G        0      0        2 
  15  chr15_9670745     ZHar    A    G        0      0        2 
  15  chr15_9670745   Sample    A    G        0      0        2 
  15  chr15_9676250     AAsi    T    A        0      0        2 
  15  chr15_9676250     AKia    T    A        0      0        2 
  15  chr15_9676250     AOna    T    A        0      0        2 
  15  chr15_9676250     ASom    T    A        0      0        2 
  15  chr15_9676250     HCab    T    A        0      0        2 
  15  chr15_9676250     HPrz    T    A        0      0        2 
  15  chr15_9676250     ZBoe    T    A      0.5      1        2 
  15  chr15_9676250     ZGre    T    A        0      0        2 
  15  chr15_9676250     ZHar    T    A        0      0        2 
  15  chr15_9676250   Sample    T    A        0      0        2 
  15  chr15_9682004     AAsi    A    G        0      0        2 
  15  chr15_9682004     AKia    A    G        0      0        2 
  15  chr15_9682004     AOna    A    G        0      0        2 
  15  chr15_9682004     ASom    A    G        0      0        2 
  15  chr15_9682004     HCab    A    G        1      2        2 
  15  chr15_9682004     HPrz    A    G        1      2        2 
  15  chr15_9682004     ZBoe    A    G        0      0        2 
  15  chr15_9682004     ZGre    A    G        0      0        2 
  15  chr15_9682004     ZHar    A    G        0      0        2 
  15  chr15_9682004   Sample    A    G        0      0        2 
  15  chr15_9686527     AAsi    T    C        0      0        2 
  15  chr15_9686527     AKia    T    C        0      0        2 
  15  chr15_9686527     AOna    T    C      0.5      1        2 
  15  chr15_9686527     ASom    T    C        0      0        2 
  15  chr15_9686527     HCab    T    C        0      0        2 
  15  chr15_9686527     HPrz    T    C        0      0        2 
  15  chr15_9686527     ZBoe    T    C        0      0        2 
  15  chr15_9686527     ZGre    T    C        0      0        2 
  15  chr15_9686527     ZHar    T    C        0      0        2 
  15  chr15_9686527   Sample    T    C        0      0        2 
  15  chr15_9690669     AAsi    A    G        0      0        2 
  15  chr15_9690669     AKia    A    G        0      0        2 
  15  chr15_9690669     AOna    A    G        0      0        2 
  15  chr15_9690669     ASom    A    G        0      0        2 
  15  chr15_9690669     HCab    A    G        0      0        2 
  15  chr15_9690669     HPrz    A    G        0      0        2 
  15  chr15_9690669     ZBoe    A    G        0      0        2 
  15  chr15_9690669     ZGre    A    G        0      0        2 
  15  chr15_9690669     ZHar    A    G        1      2        2 
  15  chr15_9690669   Sample    A    G        0      0        2 
  15  chr15_9708047     AAsi    C    T        0      0        2 
  15  chr15_9708047     AKia    C    T        0      0        2 
  15  chr15_9708047     AOna    C    T        0      0        2 
  15  chr15_9708047     ASom    C    T        0      0        2 
  15  chr15_9708047     HCab    C    T        0      0        2 
  15  chr15_9708047     HPrz    C    T        0      0        2 
  15  chr15_9708047     ZBoe    C    T      0.5      1        2 
  15  chr15_9708047     ZGre    C    T        0      0        2 
  15  chr15_9708047     ZHar    C    T        0      0        2 
  15  chr15_9708047   Sample    C    T        0      0        2 
  15  chr15_9712575     AAsi    A    G        0      0        2 
  15  chr15_9712575     AKia    A    G        0      0        2 
  15  chr15_9712575     AOna    A    G        0      0        2 
  15  chr15_9712575     ASom    A    G        0      0        2 
  15  chr15_9712575     HCab    A    G        1      2        2 
  15  chr15_9712575     HPrz    A    G        1      2        2 
  15  chr15_9712575     ZBoe    A    G        0      0        2 
  15  chr15_9712575     ZGre    A    G        0      0        2 
  15  chr15_9712575     ZHar    A    G        0      0        2 
  15  chr15_9712575   Sample    A    G        0      0        2 
  15  chr15_9713663     AAsi    G    A        0      0        2 
  15  chr15_9713663     AKia    G    A        0      0        2 
  15  chr15_9713663     AOna    G    A        0      0        2 
  15  chr15_9713663     ASom    G    A        0      0        2 
  15  chr15_9713663     HCab    G    A        0      0        2 
  15  chr15_9713663     HPrz    G    A      0.5      1        2 
  15  chr15_9713663     ZBoe    G    A        0      0        2 
  15  chr15_9713663     ZGre    G    A        0      0        2 
  15  chr15_9713663     ZHar    G    A        0      0        2 
  15  chr15_9713663   Sample    G    A        0      0        2 
  15  chr15_9716703     AAsi    C    G        0      0        2 
  15  chr15_9716703     AKia    C    G        0      0        2 
  15  chr15_9716703     AOna    C    G        0      0        2 
  15  chr15_9716703     ASom    C    G        0      0        2 
  15  chr15_9716703     HCab    C    G        0      0        2 
  15  chr15_9716703     HPrz    C    G        0      0        2 
  15  chr15_9716703     ZBoe    C    G        0      0        2 
  15  chr15_9716703     ZGre    C    G      0.5      1        2 
  15  chr15_9716703     ZHar    C    G        0      0        2 
  15  chr15_9716703   Sample    C    G        0      0        2 
  15  chr15_9720146     AAsi    A    G        0      0        2 
  15  chr15_9720146     AKia    A    G      0.5      1        2 
  15  chr15_9720146     AOna    A    G        0      0        2 
  15  chr15_9720146     ASom    A    G        0      0        2 
  15  chr15_9720146     HCab    A    G        0      0        2 
  15  chr15_9720146     HPrz    A    G        0      0        2 
  15  chr15_9720146     ZBoe    A    G        0      0        2 
  15  chr15_9720146     ZGre    A    G        0      0        2 
  15  chr15_9720146     ZHar    A    G        0      0        2 
  15  chr15_9720146   Sample    A    G        0      0        2 
  15  chr15_9721634     AAsi    A    G        0      0        2 
  15  chr15_9721634     AKia    A    G        0      0        2 
  15  chr15_9721634     AOna    A    G        0      0        2 
  15  chr15_9721634     ASom    A    G        0      0        2 
  15  chr15_9721634     HCab    A    G        1      2        2 
  15  chr15_9721634     HPrz    A    G        1      2        2 
  15  chr15_9721634     ZBoe    A    G        0      0        2 
  15  chr15_9721634     ZGre    A    G        0      0        2 
  15  chr15_9721634     ZHar    A    G        0      0        2 
  15  chr15_9721634   Sample    A    G        0      0        2 
  15  chr15_9721794     AAsi    T    A      0.5      1        2 
  15  chr15_9721794     AKia    T    A        0      0        2 
  15  chr15_9721794     AOna    T    A        0      0        2 
  15  chr15_9721794     ASom    T    A      0.5      1        2 
  15  chr15_9721794     HCab    T    A        0      0        2 
  15  chr15_9721794     HPrz    T    A        0      0        2 
  15  chr15_9721794     ZBoe    T    A        0      0        2 
  15  chr15_9721794     ZGre    T    A        0      0        2 
  15  chr15_9721794     ZHar    T    A        0      0        2 
  15  chr15_9721794   Sample    T    A        0      0        2 
  15  chr15_9733830     AAsi    T    C        0      0        2 
  15  chr15_9733830     AKia    T    C        0      0        2 
  15  chr15_9733830     AOna    T    C        0      0        2 
  15  chr15_9733830     ASom    T    C        1      2        2 
  15  chr15_9733830     HCab    T    C        0      0        2 
  15  chr15_9733830     HPrz    T    C        0      0        2 
  15  chr15_9733830     ZBoe    T    C        0      0        2 
  15  chr15_9733830     ZGre    T    C        0      0        2 
  15  chr15_9733830     ZHar    T    C        0      0        2 
  15  chr15_9733830   Sample    T    C        1      2        2 
  15  chr15_9734714     AAsi    A    G        0      0        2 
  15  chr15_9734714     AKia    A    G        0      0        2 
  15  chr15_9734714     AOna    A    G        0      0        2 
  15  chr15_9734714     ASom    A    G        1      2        2 
  15  chr15_9734714     HCab    A    G        0      0        2 
  15  chr15_9734714     HPrz    A    G        0      0        2 
  15  chr15_9734714     ZBoe    A    G        0      0        2 
  15  chr15_9734714     ZGre    A    G        0      0        2 
  15  chr15_9734714     ZHar    A    G        0      0        2 
  15  chr15_9734714   Sample    A    G        0      0        2 
  15  chr15_9735986     AAsi    T    C        0      0        2 
  15  chr15_9735986     AKia    T    C        1      2        2 
  15  chr15_9735986     AOna    T    C        1      2        2 
  15  chr15_9735986     ASom    T    C        0      0        2 
  15  chr15_9735986     HCab    T    C        0      0        2 
  15  chr15_9735986     HPrz    T    C        0      0        2 
  15  chr15_9735986     ZBoe    T    C        0      0        2 
  15  chr15_9735986     ZGre    T    C        0      0        2 
  15  chr15_9735986     ZHar    T    C        0      0        2 
  15  chr15_9735986   Sample    T    C        0      0        2 
  15  chr15_9752734     AAsi    T    A        0      0        2 
  15  chr15_9752734     AKia    T    A        0      0        2 
  15  chr15_9752734     AOna    T    A      0.5      1        2 
  15  chr15_9752734     ASom    T    A        0      0        2 
  15  chr15_9752734     HCab    T    A        0      0        2 
  15  chr15_9752734     HPrz    T    A        0      0        2 
  15  chr15_9752734     ZBoe    T    A        0      0        2 
  15  chr15_9752734     ZGre    T    A        0      0        2 
  15  chr15_9752734     ZHar    T    A        0      0        2 
  15  chr15_9752734   Sample    T    A        0      0        2 
  15  chr15_9756386     AAsi    G    A        0      0        2 
  15  chr15_9756386     AKia    G    A        0      0        2 
  15  chr15_9756386     AOna    G    A        0      0        2 
  15  chr15_9756386     ASom    G    A        0      0        2 
  15  chr15_9756386     HCab    G    A        0      0        2 
  15  chr15_9756386     HPrz    G    A      0.5      1        2 
  15  chr15_9756386     ZBoe    G    A        0      0        2 
  15  chr15_9756386     ZGre    G    A        0      0        2 
  15  chr15_9756386     ZHar    G    A        0      0        2 
  15  chr15_9756386   Sample    G    A        0      0        2 
  15  chr15_9758156     AAsi    A    G        1      2        2 
  15  chr15_9758156     AKia    A    G        0      0        2 
  15  chr15_9758156     AOna    A    G        0      0        2 
  15  chr15_9758156     ASom    A    G        0      0        2 
  15  chr15_9758156     HCab    A    G        0      0        2 
  15  chr15_9758156     HPrz    A    G        0      0        2 
  15  chr15_9758156     ZBoe    A    G        0      0        2 
  15  chr15_9758156     ZGre    A    G        0      0        2 
  15  chr15_9758156     ZHar    A    G        0      0        2 
  15  chr15_9758156   Sample    A    G        1      2        2 
  15  chr15_9767863     AAsi    C    G        0      0        2 
  15  chr15_9767863     AKia    C    G        0      0        2 
  15  chr15_9767863     AOna    C    G        1      2        2 
  15  chr15_9767863     ASom    C    G        0      0        2 
  15  chr15_9767863     HCab    C    G        0      0        2 
  15  chr15_9767863     HPrz    C    G        0      0        2 
  15  chr15_9767863     ZBoe    C    G        0      0        2 
  15  chr15_9767863     ZGre    C    G        0      0        2 
  15  chr15_9767863     ZHar    C    G        0      0        2 
  15  chr15_9767863   Sample    C    G        0      0        2 
  15  chr15_9770743     AAsi    G    A        0      0        2 
  15  chr15_9770743     AKia    G    A        0      0        2 
  15  chr15_9770743     AOna    G    A        0      0        2 
  15  chr15_9770743     ASom    G    A        0      0        2 
  15  chr15_9770743     HCab    G    A        1      2        2 
  15  chr15_9770743     HPrz    G    A        1      2        2 
  15  chr15_9770743     ZBoe    G    A        0      0        2 
  15  chr15_9770743     ZGre    G    A        0      0        2 
  15  chr15_9770743     ZHar    G    A        0      0        2 
  15  chr15_9770743   Sample    G    A        0      0        2 
  15  chr15_9788417     AAsi    T    C        0      0        2 
  15  chr15_9788417     AKia    T    C      0.5      1        2 
  15  chr15_9788417     AOna    T    C        0      0        2 
  15  chr15_9788417     ASom    T    C        0      0        2 
  15  chr15_9788417     HCab    T    C        0      0        2 
  15  chr15_9788417     HPrz    T    C        0      0        2 
  15  chr15_9788417     ZBoe    T    C        0      0        2 
  15  chr15_9788417     ZGre    T    C        0      0        2 
  15  chr15_9788417     ZHar    T    C        0      0        2 
  15  chr15_9788417   Sample    T    C        0      0        2 
  15  chr15_9797673     AAsi    G    A        0      0        2 
  15  chr15_9797673     AKia    G    A        0      0        2 
  15  chr15_9797673     AOna    G    A        0      0        2 
  15  chr15_9797673     ASom    G    A        0      0        2 
  15  chr15_9797673     HCab    G    A        0      0        2 
  15  chr15_9797673     HPrz    G    A        0      0        2 
  15  chr15_9797673     ZBoe    G    A      0.5      1        2 
  15  chr15_9797673     ZGre    G    A        0      0        2 
  15  chr15_9797673     ZHar    G    A        0      0        2 
  15  chr15_9797673   Sample    G    A        0      0        2 
  15  chr15_9800399     AAsi    G    A        0      0        2 
  15  chr15_9800399     AKia    G    A        0      0        2 
  15  chr15_9800399     AOna    G    A        0      0        2 
  15  chr15_9800399     ASom    G    A        0      0        2 
  15  chr15_9800399     HCab    G    A        0      0        2 
  15  chr15_9800399     HPrz    G    A        0      0        2 
  15  chr15_9800399     ZBoe    G    A      0.5      1        2 
  15  chr15_9800399     ZGre    G    A        0      0        2 
  15  chr15_9800399     ZHar    G    A        0      0        2 
  15  chr15_9800399   Sample    G    A        0      0        2 
  15  chr15_9807787     AAsi    G    A        0      0        2 
  15  chr15_9807787     AKia    G    A        0      0        2 
  15  chr15_9807787     AOna    G    A        0      0        2 
  15  chr15_9807787     ASom    G    A        0      0        2 
  15  chr15_9807787     HCab    G    A        0      0        2 
  15  chr15_9807787     HPrz    G    A        0      0        2 
  15  chr15_9807787     ZBoe    G    A      0.5      1        2 
  15  chr15_9807787     ZGre    G    A        0      0        2 
  15  chr15_9807787     ZHar    G    A        0      0        2 
  15  chr15_9807787   Sample    G    A        0      0        2 
  15  chr15_9812110     AAsi    T    C        0      0        2 
  15  chr15_9812110     AKia    T    C        0      0        2 
  15  chr15_9812110     AOna    T    C        0      0        2 
  15  chr15_9812110     ASom    T    C        0      0        2 
  15  chr15_9812110     HCab    T    C        1      2        2 
  15  chr15_9812110     HPrz    T    C        1      2        2 
  15  chr15_9812110     ZBoe    T    C        0      0        2 
  15  chr15_9812110     ZGre    T    C        0      0        2 
  15  chr15_9812110     ZHar    T    C        0      0        2 
  15  chr15_9812110   Sample    T    C        0      0        2 
  15  chr15_9816232     AAsi    A    G        1      2        2 
  15  chr15_9816232     AKia    A    G        0      0        2 
  15  chr15_9816232     AOna    A    G        0      0        2 
  15  chr15_9816232     ASom    A    G        1      2        2 
  15  chr15_9816232     HCab    A    G        0      0        2 
  15  chr15_9816232     HPrz    A    G        0      0        2 
  15  chr15_9816232     ZBoe    A    G        0      0        2 
  15  chr15_9816232     ZGre    A    G        0      0        2 
  15  chr15_9816232     ZHar    A    G        0      0        2 
  15  chr15_9816232   Sample    A    G        1      2        2 
  15  chr15_9818860     AAsi    C    T        0      0        2 
  15  chr15_9818860     AKia    C    T      0.5      1        2 
  15  chr15_9818860     AOna    C    T        0      0        2 
  15  chr15_9818860     ASom    C    T        0      0        2 
  15  chr15_9818860     HCab    C    T        0      0        2 
  15  chr15_9818860     HPrz    C    T        0      0        2 
  15  chr15_9818860     ZBoe    C    T        0      0        2 
  15  chr15_9818860     ZGre    C    T        0      0        2 
  15  chr15_9818860     ZHar    C    T        0      0        2 
  15  chr15_9818860   Sample    C    T        0      0        2 
  15  chr15_9821883     AAsi    A    G        0      0        2 
  15  chr15_9821883     AKia    A    G        0      0        2 
  15  chr15_9821883     AOna    A    G        0      0        2 
  15  chr15_9821883     ASom    A    G        0      0        2 
  15  chr15_9821883     HCab    A    G        0      0        2 
  15  chr15_9821883     HPrz    A    G        0      0        2 
  15  chr15_9821883     ZBoe    A    G        1      2        2 
  15  chr15_9821883     ZGre    A    G        0      0        2 
  15  chr15_9821883     ZHar    A    G        0      0        2 
  15  chr15_9821883   Sample    A    G        0      0        2 
  15  chr15_9822150     AAsi    C    T        0      0        2 
  15  chr15_9822150     AKia    C    T        0      0        2 
  15  chr15_9822150     AOna    C    T        0      0        2 
  15  chr15_9822150     ASom    C    T        0      0        2 
  15  chr15_9822150     HCab    C    T        1      2        2 
  15  chr15_9822150     HPrz    C    T        1      2        2 
  15  chr15_9822150     ZBoe    C    T        0      0        2 
  15  chr15_9822150     ZGre    C    T        0      0        2 
  15  chr15_9822150     ZHar    C    T        0      0        2 
  15  chr15_9822150   Sample    C    T        0      0        2 
  15  chr15_9831347     AAsi    G    A        0      0        2 
  15  chr15_9831347     AKia    G    A        0      0        2 
  15  chr15_9831347     AOna    G    A        0      0        2 
  15  chr15_9831347     ASom    G    A      0.5      1        2 
  15  chr15_9831347     HCab    G    A        0      0        2 
  15  chr15_9831347     HPrz    G    A        0      0        2 
  15  chr15_9831347     ZBoe    G    A        0      0        2 
  15  chr15_9831347     ZGre    G    A        0      0        2 
  15  chr15_9831347     ZHar    G    A        0      0        2 
  15  chr15_9831347   Sample    G    A        0      0        2 
  15  chr15_9833634     AAsi    C    T        0      0        2 
  15  chr15_9833634     AKia    C    T        0      0        2 
  15  chr15_9833634     AOna    C    T        0      0        2 
  15  chr15_9833634     ASom    C    T        0      0        2 
  15  chr15_9833634     HCab    C    T        1      2        2 
  15  chr15_9833634     HPrz    C    T      0.5      1        2 
  15  chr15_9833634     ZBoe    C    T        0      0        2 
  15  chr15_9833634     ZGre    C    T        0      0        2 
  15  chr15_9833634     ZHar    C    T        0      0        2 
  15  chr15_9833634   Sample    C    T        0      0        2 
  15  chr15_9834481     AAsi    A    G        0      0        2 
  15  chr15_9834481     AKia    A    G        0      0        2 
  15  chr15_9834481     AOna    A    G      0.5      1        2 
  15  chr15_9834481     ASom    A    G        0      0        2 
  15  chr15_9834481     HCab    A    G        0      0        2 
  15  chr15_9834481     HPrz    A    G        0      0        2 
  15  chr15_9834481     ZBoe    A    G        0      0        2 
  15  chr15_9834481     ZGre    A    G        0      0        2 
  15  chr15_9834481     ZHar    A    G        0      0        2 
  15  chr15_9834481   Sample    A    G        0      0        2 
  15  chr15_9838089     AAsi    T    C        0      0        2 
  15  chr15_9838089     AKia    T    C        1      2        2 
  15  chr15_9838089     AOna    T    C      0.5      1        2 
  15  chr15_9838089     ASom    T    C        0      0        2 
  15  chr15_9838089     HCab    T    C        0      0        2 
  15  chr15_9838089     HPrz    T    C        0      0        2 
  15  chr15_9838089     ZBoe    T    C        0      0        2 
  15  chr15_9838089     ZGre    T    C        0      0        2 
  15  chr15_9838089     ZHar    T    C        0      0        2 
  15  chr15_9838089   Sample    T    C        0      0        2 
  15  chr15_9847455     AAsi    G    A        0      0        2 
  15  chr15_9847455     AKia    G    A        0      0        2 
  15  chr15_9847455     AOna    G    A        0      0        2 
  15  chr15_9847455     ASom    G    A        0      0        2 
  15  chr15_9847455     HCab    G    A        1      2        2 
  15  chr15_9847455     HPrz    G    A        1      2        2 
  15  chr15_9847455     ZBoe    G    A        0      0        2 
  15  chr15_9847455     ZGre    G    A        0      0        2 
  15  chr15_9847455     ZHar    G    A        0      0        2 
  15  chr15_9847455   Sample    G    A        0      0        2 
  15  chr15_9851015     AAsi    C    T        0      0        2 
  15  chr15_9851015     AKia    C    T        0      0        2 
  15  chr15_9851015     AOna    C    T        0      0        2 
  15  chr15_9851015     ASom    C    T        0      0        2 
  15  chr15_9851015     HCab    C    T        1      2        2 
  15  chr15_9851015     HPrz    C    T        1      2        2 
  15  chr15_9851015     ZBoe    C    T        0      0        2 
  15  chr15_9851015     ZGre    C    T        0      0        2 
  15  chr15_9851015     ZHar    C    T        0      0        2 
  15  chr15_9851015   Sample    C    T        0      0        2 
  15  chr15_9852996     AAsi    T    C        0      0        2 
  15  chr15_9852996     AKia    T    C        0      0        2 
  15  chr15_9852996     AOna    T    C        0      0        2 
  15  chr15_9852996     ASom    T    C        0      0        2 
  15  chr15_9852996     HCab    T    C        0      0        2 
  15  chr15_9852996     HPrz    T    C      0.5      1        2 
  15  chr15_9852996     ZBoe    T    C        0      0        2 
  15  chr15_9852996     ZGre    T    C        0      0        2 
  15  chr15_9852996     ZHar    T    C        0      0        2 
  15  chr15_9852996   Sample    T    C        0      0        2 
  15  chr15_9856396     AAsi    T    C        0      0        2 
  15  chr15_9856396     AKia    T    C        0      0        2 
  15  chr15_9856396     AOna    T    C      0.5      1        2 
  15  chr15_9856396     ASom    T    C        0      0        2 
  15  chr15_9856396     HCab    T    C        0      0        2 
  15  chr15_9856396     HPrz    T    C        0      0        2 
  15  chr15_9856396     ZBoe    T    C        0      0        2 
  15  chr15_9856396     ZGre    T    C        0      0        2 
  15  chr15_9856396     ZHar    T    C        0      0        2 
  15  chr15_9856396   Sample    T    C        0      0        2 
  15  chr15_9857782     AAsi    C    T        0      0        2 
  15  chr15_9857782     AKia    C    T        0      0        2 
  15  chr15_9857782     AOna    C    T        0      0        2 
  15  chr15_9857782     ASom    C    T        0      0        2 
  15  chr15_9857782     HCab    C    T        0      0        2 
  15  chr15_9857782     HPrz    C    T        0      0        2 
  15  chr15_9857782     ZBoe    C    T        0      0        2 
  15  chr15_9857782     ZGre    C    T        0      0        2 
  15  chr15_9857782     ZHar    C    T      0.5      1        2 
  15  chr15_9857782   Sample    C    T        0      0        2 
  15  chr15_9861635     AAsi    C    T        0      0        2 
  15  chr15_9861635     AKia    C    T        0      0        2 
  15  chr15_9861635     AOna    C    T        0      0        2 
  15  chr15_9861635     ASom    C    T        0      0        2 
  15  chr15_9861635     HCab    C    T        0      0        2 
  15  chr15_9861635     HPrz    C    T        0      0        2 
  15  chr15_9861635     ZBoe    C    T        0      0        2 
  15  chr15_9861635     ZGre    C    T      0.5      1        2 
  15  chr15_9861635     ZHar    C    T        0      0        2 
  15  chr15_9861635   Sample    C    T        0      0        2 
  15  chr15_9871701     AAsi    G    A        0      0        2 
  15  chr15_9871701     AKia    G    A        0      0        2 
  15  chr15_9871701     AOna    G    A        0      0        2 
  15  chr15_9871701     ASom    G    A        0      0        2 
  15  chr15_9871701     HCab    G    A        0      0        2 
  15  chr15_9871701     HPrz    G    A      0.5      1        2 
  15  chr15_9871701     ZBoe    G    A        0      0        2 
  15  chr15_9871701     ZGre    G    A        0      0        2 
  15  chr15_9871701     ZHar    G    A        0      0        2 
  15  chr15_9871701   Sample    G    A        0      0        2 
  15  chr15_9874427     AAsi    C    T        0      0        2 
  15  chr15_9874427     AKia    C    T        0      0        2 
  15  chr15_9874427     AOna    C    T        0      0        2 
  15  chr15_9874427     ASom    C    T        0      0        2 
  15  chr15_9874427     HCab    C    T        0      0        2 
  15  chr15_9874427     HPrz    C    T        0      0        2 
  15  chr15_9874427     ZBoe    C    T        0      0        2 
  15  chr15_9874427     ZGre    C    T      0.5      1        2 
  15  chr15_9874427     ZHar    C    T        0      0        2 
  15  chr15_9874427   Sample    C    T        0      0        2 
  15  chr15_9884614     AAsi    T    C        0      0        2 
  15  chr15_9884614     AKia    T    C        0      0        2 
  15  chr15_9884614     AOna    T    C        0      0        2 
  15  chr15_9884614     ASom    T    C        0      0        2 
  15  chr15_9884614     HCab    T    C        1      2        2 
  15  chr15_9884614     HPrz    T    C        1      2        2 
  15  chr15_9884614     ZBoe    T    C        0      0        2 
  15  chr15_9884614     ZGre    T    C        0      0        2 
  15  chr15_9884614     ZHar    T    C        0      0        2 
  15  chr15_9884614   Sample    T    C        0      0        2 
  15  chr15_9887013     AAsi    A    T        0      0        2 
  15  chr15_9887013     AKia    A    T        0      0        2 
  15  chr15_9887013     AOna    A    T        0      0        2 
  15  chr15_9887013     ASom    A    T        0      0        2 
  15  chr15_9887013     HCab    A    T        0      0        2 
  15  chr15_9887013     HPrz    A    T        0      0        2 
  15  chr15_9887013     ZBoe    A    T        0      0        2 
  15  chr15_9887013     ZGre    A    T      0.5      1        2 
  15  chr15_9887013     ZHar    A    T        0      0        2 
  15  chr15_9887013   Sample    A    T        0      0        2 
  15  chr15_9903813     AAsi    T    C        0      0        2 
  15  chr15_9903813     AKia    T    C        0      0        2 
  15  chr15_9903813     AOna    T    C        0      0        2 
  15  chr15_9903813     ASom    T    C        0      0        2 
  15  chr15_9903813     HCab    T    C        0      0        2 
  15  chr15_9903813     HPrz    T    C        0      0        2 
  15  chr15_9903813     ZBoe    T    C        0      0        2 
  15  chr15_9903813     ZGre    T    C      0.5      1        2 
  15  chr15_9903813     ZHar    T    C        0      0        2 
  15  chr15_9903813   Sample    T    C        0      0        2 
  15  chr15_9904205     AAsi    T    C        0      0        2 
  15  chr15_9904205     AKia    T    C        0      0        2 
  15  chr15_9904205     AOna    T    C        0      0        2 
  15  chr15_9904205     ASom    T    C        0      0        2 
  15  chr15_9904205     HCab    T    C        0      0        2 
  15  chr15_9904205     HPrz    T    C        0      0        2 
  15  chr15_9904205     ZBoe    T    C        1      2        2 
  15  chr15_9904205     ZGre    T    C        1      2        2 
  15  chr15_9904205     ZHar    T    C        1      2        2 
  15  chr15_9904205   Sample    T    C        0      0        2 
  15  chr15_9922611     AAsi    C    T        0      0        2 
  15  chr15_9922611     AKia    C    T        0      0        2 
  15  chr15_9922611     AOna    C    T        0      0        2 
  15  chr15_9922611     ASom    C    T        0      0        2 
  15  chr15_9922611     HCab    C    T        1      2        2 
  15  chr15_9922611     HPrz    C    T        1      2        2 
  15  chr15_9922611     ZBoe    C    T        0      0        2 
  15  chr15_9922611     ZGre    C    T        0      0        2 
  15  chr15_9922611     ZHar    C    T        0      0        2 
  15  chr15_9922611   Sample    C    T        0      0        2 
  15  chr15_9923634     AAsi    T    C        0      0        2 
  15  chr15_9923634     AKia    T    C        0      0        2 
  15  chr15_9923634     AOna    T    C      0.5      1        2 
  15  chr15_9923634     ASom    T    C        0      0        2 
  15  chr15_9923634     HCab    T    C        0      0        2 
  15  chr15_9923634     HPrz    T    C        0      0        2 
  15  chr15_9923634     ZBoe    T    C        0      0        2 
  15  chr15_9923634     ZGre    T    C        0      0        2 
  15  chr15_9923634     ZHar    T    C        0      0        2 
  15  chr15_9923634   Sample    T    C        0      0        2 
  15  chr15_9929769     AAsi    G    A        0      0        2 
  15  chr15_9929769     AKia    G    A        0      0        2 
  15  chr15_9929769     AOna    G    A        0      0        2 
  15  chr15_9929769     ASom    G    A        0      0        2 
  15  chr15_9929769     HCab    G    A        1      2        2 
  15  chr15_9929769     HPrz    G    A        1      2        2 
  15  chr15_9929769     ZBoe    G    A        0      0        2 
  15  chr15_9929769     ZGre    G    A        0      0        2 
  15  chr15_9929769     ZHar    G    A        0      0        2 
  15  chr15_9929769   Sample    G    A        0      0        2 
  15  chr15_9933161     AAsi    A    C        0      0        2 
  15  chr15_9933161     AKia    A    C        0      0        2 
  15  chr15_9933161     AOna    A    C        0      0        2 
  15  chr15_9933161     ASom    A    C        0      0        2 
  15  chr15_9933161     HCab    A    C        0      0        2 
  15  chr15_9933161     HPrz    A    C        0      0        2 
  15  chr15_9933161     ZBoe    A    C        0      0        2 
  15  chr15_9933161     ZGre    A    C        1      2        2 
  15  chr15_9933161     ZHar    A    C        0      0        2 
  15  chr15_9933161   Sample    A    C        0      0        2 
  15  chr15_9933740     AAsi    T    C        0      0        2 
  15  chr15_9933740     AKia    T    C        0      0        2 
  15  chr15_9933740     AOna    T    C        0      0        2 
  15  chr15_9933740     ASom    T    C        0      0        2 
  15  chr15_9933740     HCab    T    C        0      0        2 
  15  chr15_9933740     HPrz    T    C      0.5      1        2 
  15  chr15_9933740     ZBoe    T    C        0      0        2 
  15  chr15_9933740     ZGre    T    C        0      0        2 
  15  chr15_9933740     ZHar    T    C        0      0        2 
  15  chr15_9933740   Sample    T    C        0      0        2 
  15  chr15_9940230     AAsi    A    G        0      0        2 
  15  chr15_9940230     AKia    A    G        0      0        2 
  15  chr15_9940230     AOna    A    G        0      0        2 
  15  chr15_9940230     ASom    A    G        0      0        2 
  15  chr15_9940230     HCab    A    G      0.5      1        2 
  15  chr15_9940230     HPrz    A    G      0.5      1        2 
  15  chr15_9940230     ZBoe    A    G        0      0        2 
  15  chr15_9940230     ZGre    A    G        0      0        2 
  15  chr15_9940230     ZHar    A    G        0      0        2 
  15  chr15_9940230   Sample    A    G        0      0        2 
  15  chr15_9944591     AAsi    C    A        0      0        2 
  15  chr15_9944591     AKia    C    A        0      0        2 
  15  chr15_9944591     AOna    C    A        0      0        2 
  15  chr15_9944591     ASom    C    A        0      0        2 
  15  chr15_9944591     HCab    C    A        1      2        2 
  15  chr15_9944591     HPrz    C    A        1      2        2 
  15  chr15_9944591     ZBoe    C    A        0      0        2 
  15  chr15_9944591     ZGre    C    A        0      0        2 
  15  chr15_9944591     ZHar    C    A        0      0        2 
  15  chr15_9944591   Sample    C    A        0      0        2 
  15  chr15_9947073     AAsi    G    A        0      0        2 
  15  chr15_9947073     AKia    G    A        0      0        2 
  15  chr15_9947073     AOna    G    A        1      2        2 
  15  chr15_9947073     ASom    G    A        0      0        2 
  15  chr15_9947073     HCab    G    A        0      0        2 
  15  chr15_9947073     HPrz    G    A        0      0        2 
  15  chr15_9947073     ZBoe    G    A        0      0        2 
  15  chr15_9947073     ZGre    G    A        0      0        2 
  15  chr15_9947073     ZHar    G    A        0      0        2 
  15  chr15_9947073   Sample    G    A        0      0        2 
  15  chr15_9948563     AAsi    T    G        1      2        2 
  15  chr15_9948563     AKia    T    G        0      0        2 
  15  chr15_9948563     AOna    T    G        0      0        2 
  15  chr15_9948563     ASom    T    G      0.5      1        2 
  15  chr15_9948563     HCab    T    G        0      0        2 
  15  chr15_9948563     HPrz    T    G        0      0        2 
  15  chr15_9948563     ZBoe    T    G        0      0        2 
  15  chr15_9948563     ZGre    T    G        0      0        2 
  15  chr15_9948563     ZHar    T    G        0      0        2 
  15  chr15_9948563   Sample    T    G        0      0        2 
  15  chr15_9951082     AAsi    G    A        0      0        2 
  15  chr15_9951082     AKia    G    A        0      0        2 
  15  chr15_9951082     AOna    G    A        1      2        2 
  15  chr15_9951082     ASom    G    A        0      0        2 
  15  chr15_9951082     HCab    G    A        0      0        2 
  15  chr15_9951082     HPrz    G    A        0      0        2 
  15  chr15_9951082     ZBoe    G    A        0      0        2 
  15  chr15_9951082     ZGre    G    A        0      0        2 
  15  chr15_9951082     ZHar    G    A        0      0        2 
  15  chr15_9951082   Sample    G    A        0      0        2 
  15  chr15_9967658     AAsi    C    T        1      2        2 
  15  chr15_9967658     AKia    C    T        0      0        2 
  15  chr15_9967658     AOna    C    T        0      0        2 
  15  chr15_9967658     ASom    C    T        1      2        2 
  15  chr15_9967658     HCab    C    T        0      0        2 
  15  chr15_9967658     HPrz    C    T        0      0        2 
  15  chr15_9967658     ZBoe    C    T        0      0        2 
  15  chr15_9967658     ZGre    C    T        0      0        2 
  15  chr15_9967658     ZHar    C    T        0      0        2 
  15  chr15_9967658   Sample    C    T        1      2        2 
  15  chr15_9973656     AAsi    T    A        0      0        2 
  15  chr15_9973656     AKia    T    A        0      0        2 
  15  chr15_9973656     AOna    T    A        0      0        2 
  15  chr15_9973656     ASom    T    A        0      0        2 
  15  chr15_9973656     HCab    T    A        1      2        2 
  15  chr15_9973656     HPrz    T    A        1      2        2 
  15  chr15_9973656     ZBoe    T    A        0      0        2 
  15  chr15_9973656     ZGre    T    A        0      0        2 
  15  chr15_9973656     ZHar    T    A        0      0        2 
  15  chr15_9973656   Sample    T    A        0      0        2 
  15  chr15_9990247     AAsi    A    G        1      2        2 
  15  chr15_9990247     AKia    A    G        0      0        2 
  15  chr15_9990247     AOna    A    G        1      2        2 
  15  chr15_9990247     ASom    A    G        1      2        2 
  15  chr15_9990247     HCab    A    G        0      0        2 
  15  chr15_9990247     HPrz    A    G        0      0        2 
  15  chr15_9990247     ZBoe    A    G        0      0        2 
  15  chr15_9990247     ZGre    A    G        0      0        2 
  15  chr15_9990247     ZHar    A    G        0      0        2 
  15  chr15_9990247   Sample    A    G        1      2        2 
  15  chr15_9998046     AAsi    A    G        0      0        2 
  15  chr15_9998046     AKia    A    G        0      0        2 
  15  chr15_9998046     AOna    A    G        0      0        2 
  15  chr15_9998046     ASom    A    G        0      0        2 
  15  chr15_9998046     HCab    A    G        0      0        2 
  15  chr15_9998046     HPrz    A    G        0      0        2 
  15  chr15_9998046     ZBoe    A    G        0      0        2 
  15  chr15_9998046     ZGre    A    G        0      0        2 
  15  chr15_9998046     ZHar    A    G        1      2        2 
  15  chr15_9998046   Sample    A    G        0      0        2 
  15 chr15_10005864     AAsi    C    T        0      0        2 
  15 chr15_10005864     AKia    C    T        0      0        2 
  15 chr15_10005864     AOna    C    T        0      0        2 
  15 chr15_10005864     ASom    C    T        0      0        2 
  15 chr15_10005864     HCab    C    T        0      0        2 
  15 chr15_10005864     HPrz    C    T        0      0        2 
  15 chr15_10005864     ZBoe    C    T        0      0        2 
  15 chr15_10005864     ZGre    C    T        1      2        2 
  15 chr15_10005864     ZHar    C    T        0      0        2 
  15 chr15_10005864   Sample    C    T        0      0        2 
  15 chr15_10012920     AAsi    G    T        0      0        2 
  15 chr15_10012920     AKia    G    T      0.5      1        2 
  15 chr15_10012920     AOna    G    T        0      0        2 
  15 chr15_10012920     ASom    G    T        0      0        2 
  15 chr15_10012920     HCab    G    T        0      0        2 
  15 chr15_10012920     HPrz    G    T        0      0        2 
  15 chr15_10012920     ZBoe    G    T        0      0        2 
  15 chr15_10012920     ZGre    G    T        0      0        2 
  15 chr15_10012920     ZHar    G    T        0      0        2 
  15 chr15_10012920   Sample    G    T        0      0        2 
  15 chr15_10014613     AAsi    G    A        0      0        2 
  15 chr15_10014613     AKia    G    A        0      0        2 
  15 chr15_10014613     AOna    G    A        0      0        2 
  15 chr15_10014613     ASom    G    A        0      0        2 
  15 chr15_10014613     HCab    G    A        0      0        2 
  15 chr15_10014613     HPrz    G    A        0      0        2 
  15 chr15_10014613     ZBoe    G    A        0      0        2 
  15 chr15_10014613     ZGre    G    A        0      0        2 
  15 chr15_10014613     ZHar    G    A        1      2        2 
  15 chr15_10014613   Sample    G    A        0      0        2 
  15 chr15_10016013     AAsi    C    T        0      0        2 
  15 chr15_10016013     AKia    C    T        0      0        2 
  15 chr15_10016013     AOna    C    T        0      0        2 
  15 chr15_10016013     ASom    C    T        0      0        2 
  15 chr15_10016013     HCab    C    T        0      0        2 
  15 chr15_10016013     HPrz    C    T        0      0        2 
  15 chr15_10016013     ZBoe    C    T        1      2        2 
  15 chr15_10016013     ZGre    C    T        0      0        2 
  15 chr15_10016013     ZHar    C    T        0      0        2 
  15 chr15_10016013   Sample    C    T        0      0        2 
  15 chr15_10031465     AAsi    T    C        0      0        2 
  15 chr15_10031465     AKia    T    C        0      0        2 
  15 chr15_10031465     AOna    T    C        0      0        2 
  15 chr15_10031465     ASom    T    C        0      0        2 
  15 chr15_10031465     HCab    T    C        0      0        2 
  15 chr15_10031465     HPrz    T    C        0      0        2 
  15 chr15_10031465     ZBoe    T    C      0.5      1        2 
  15 chr15_10031465     ZGre    T    C        0      0        2 
  15 chr15_10031465     ZHar    T    C        0      0        2 
  15 chr15_10031465   Sample    T    C        0      0        2 
  15 chr15_10032003     AAsi    A    G        0      0        2 
  15 chr15_10032003     AKia    A    G        0      0        2 
  15 chr15_10032003     AOna    A    G        0      0        2 
  15 chr15_10032003     ASom    A    G        0      0        2 
  15 chr15_10032003     HCab    A    G        1      2        2 
  15 chr15_10032003     HPrz    A    G        1      2        2 
  15 chr15_10032003     ZBoe    A    G        0      0        2 
  15 chr15_10032003     ZGre    A    G        0      0        2 
  15 chr15_10032003     ZHar    A    G        0      0        2 
  15 chr15_10032003   Sample    A    G        0      0        2 
  15 chr15_10034046     AAsi    C    T        0      0        2 
  15 chr15_10034046     AKia    C    T        1      2        2 
  15 chr15_10034046     AOna    C    T        1      2        2 
  15 chr15_10034046     ASom    C    T        0      0        2 
  15 chr15_10034046     HCab    C    T        0      0        2 
  15 chr15_10034046     HPrz    C    T        0      0        2 
  15 chr15_10034046     ZBoe    C    T        0      0        2 
  15 chr15_10034046     ZGre    C    T        0      0        2 
  15 chr15_10034046     ZHar    C    T        0      0        2 
  15 chr15_10034046   Sample    C    T        0      0        2 
  15 chr15_10041611     AAsi    A    G        0      0        2 
  15 chr15_10041611     AKia    A    G        0      0        2 
  15 chr15_10041611     AOna    A    G        0      0        2 
  15 chr15_10041611     ASom    A    G        0      0        2 
  15 chr15_10041611     HCab    A    G        0      0        2 
  15 chr15_10041611     HPrz    A    G        0      0        2 
  15 chr15_10041611     ZBoe    A    G      0.5      1        2 
  15 chr15_10041611     ZGre    A    G        0      0        2 
  15 chr15_10041611     ZHar    A    G        0      0        2 
  15 chr15_10041611   Sample    A    G        0      0        2 
  15 chr15_10048691     AAsi    T    C        0      0        2 
  15 chr15_10048691     AKia    T    C        1      2        2 
  15 chr15_10048691     AOna    T    C        1      2        2 
  15 chr15_10048691     ASom    T    C        0      0        2 
  15 chr15_10048691     HCab    T    C        0      0        2 
  15 chr15_10048691     HPrz    T    C        0      0        2 
  15 chr15_10048691     ZBoe    T    C        0      0        2 
  15 chr15_10048691     ZGre    T    C        0      0        2 
  15 chr15_10048691     ZHar    T    C        0      0        2 
  15 chr15_10048691   Sample    T    C        0      0        2 
  15 chr15_10053945     AAsi    A    G        0      0        2 
  15 chr15_10053945     AKia    A    G        0      0        2 
  15 chr15_10053945     AOna    A    G        0      0        2 
  15 chr15_10053945     ASom    A    G        0      0        2 
  15 chr15_10053945     HCab    A    G      0.5      1        2 
  15 chr15_10053945     HPrz    A    G      0.5      1        2 
  15 chr15_10053945     ZBoe    A    G        0      0        2 
  15 chr15_10053945     ZGre    A    G        0      0        2 
  15 chr15_10053945     ZHar    A    G        0      0        2 
  15 chr15_10053945   Sample    A    G        0      0        2 
  15 chr15_10054282     AAsi    A    G        0      0        2 
  15 chr15_10054282     AKia    A    G        1      2        2 
  15 chr15_10054282     AOna    A    G        0      0        2 
  15 chr15_10054282     ASom    A    G        0      0        2 
  15 chr15_10054282     HCab    A    G      0.5      1        2 
  15 chr15_10054282     HPrz    A    G      0.5      1        2 
  15 chr15_10054282     ZBoe    A    G        0      0        2 
  15 chr15_10054282     ZGre    A    G        0      0        2 
  15 chr15_10054282     ZHar    A    G        0      0        2 
  15 chr15_10054282   Sample    A    G        0      0        2 
  15 chr15_10055669     AAsi    T    C        0      0        2 
  15 chr15_10055669     AKia    T    C        0      0        2 
  15 chr15_10055669     AOna    T    C        0      0        2 
  15 chr15_10055669     ASom    T    C        0      0        2 
  15 chr15_10055669     HCab    T    C        0      0        2 
  15 chr15_10055669     HPrz    T    C      0.5      1        2 
  15 chr15_10055669     ZBoe    T    C        0      0        2 
  15 chr15_10055669     ZGre    T    C        0      0        2 
  15 chr15_10055669     ZHar    T    C        0      0        2 
  15 chr15_10055669   Sample    T    C        0      0        2 
  15 chr15_10056121     AAsi    G    A        0      0        2 
  15 chr15_10056121     AKia    G    A        0      0        2 
  15 chr15_10056121     AOna    G    A        0      0        2 
  15 chr15_10056121     ASom    G    A        0      0        2 
  15 chr15_10056121     HCab    G    A      0.5      1        2 
  15 chr15_10056121     HPrz    G    A      0.5      1        2 
  15 chr15_10056121     ZBoe    G    A        0      0        2 
  15 chr15_10056121     ZGre    G    A        0      0        2 
  15 chr15_10056121     ZHar    G    A        0      0        2 
  15 chr15_10056121   Sample    G    A        0      0        2 
  15 chr15_10056263     AAsi    T    C        0      0        2 
  15 chr15_10056263     AKia    T    C        0      0        2 
  15 chr15_10056263     AOna    T    C        0      0        2 
  15 chr15_10056263     ASom    T    C        0      0        2 
  15 chr15_10056263     HCab    T    C      0.5      1        2 
  15 chr15_10056263     HPrz    T    C        0      0        2 
  15 chr15_10056263     ZBoe    T    C        0      0        2 
  15 chr15_10056263     ZGre    T    C        0      0        2 
  15 chr15_10056263     ZHar    T    C        0      0        2 
  15 chr15_10056263   Sample    T    C        0      0        2 
  15 chr15_10057585     AAsi    A    G        0      0        2 
  15 chr15_10057585     AKia    A    G        0      0        2 
  15 chr15_10057585     AOna    A    G        0      0        2 
  15 chr15_10057585     ASom    A    G        0      0        2 
  15 chr15_10057585     HCab    A    G        0      0        2 
  15 chr15_10057585     HPrz    A    G        0      0        2 
  15 chr15_10057585     ZBoe    A    G        0      0        2 
  15 chr15_10057585     ZGre    A    G        0      0        2 
  15 chr15_10057585     ZHar    A    G        1      2        2 
  15 chr15_10057585   Sample    A    G        0      0        2 
  15 chr15_10063402     AAsi    A    G        0      0        2 
  15 chr15_10063402     AKia    A    G        0      0        2 
  15 chr15_10063402     AOna    A    G        0      0        2 
  15 chr15_10063402     ASom    A    G        0      0        2 
  15 chr15_10063402     HCab    A    G        0      0        2 
  15 chr15_10063402     HPrz    A    G        0      0        2 
  15 chr15_10063402     ZBoe    A    G      0.5      1        2 
  15 chr15_10063402     ZGre    A    G        0      0        2 
  15 chr15_10063402     ZHar    A    G        0      0        2 
  15 chr15_10063402   Sample    A    G        0      0        2 
  15 chr15_10071465     AAsi    G    C        0      0        2 
  15 chr15_10071465     AKia    G    C        0      0        2 
  15 chr15_10071465     AOna    G    C        0      0        2 
  15 chr15_10071465     ASom    G    C        0      0        2 
  15 chr15_10071465     HCab    G    C        0      0        2 
  15 chr15_10071465     HPrz    G    C        0      0        2 
  15 chr15_10071465     ZBoe    G    C      0.5      1        2 
  15 chr15_10071465     ZGre    G    C        0      0        2 
  15 chr15_10071465     ZHar    G    C        0      0        2 
  15 chr15_10071465   Sample    G    C        0      0        2 
  15 chr15_10073051     AAsi    A    C        0      0        2 
  15 chr15_10073051     AKia    A    C        0      0        2 
  15 chr15_10073051     AOna    A    C      0.5      1        2 
  15 chr15_10073051     ASom    A    C        0      0        2 
  15 chr15_10073051     HCab    A    C        0      0        2 
  15 chr15_10073051     HPrz    A    C        0      0        2 
  15 chr15_10073051     ZBoe    A    C        0      0        2 
  15 chr15_10073051     ZGre    A    C        0      0        2 
  15 chr15_10073051     ZHar    A    C        0      0        2 
  15 chr15_10073051   Sample    A    C        0      0        2 
  15 chr15_10077831     AAsi    A    T        0      0        2 
  15 chr15_10077831     AKia    A    T        0      0        2 
  15 chr15_10077831     AOna    A    T        0      0        2 
  15 chr15_10077831     ASom    A    T        0      0        2 
  15 chr15_10077831     HCab    A    T        0      0        2 
  15 chr15_10077831     HPrz    A    T        0      0        2 
  15 chr15_10077831     ZBoe    A    T      0.5      1        2 
  15 chr15_10077831     ZGre    A    T        0      0        2 
  15 chr15_10077831     ZHar    A    T        0      0        2 
  15 chr15_10077831   Sample    A    T        0      0        2 
  15 chr15_10079698     AAsi    C    A        0      0        2 
  15 chr15_10079698     AKia    C    A        0      0        2 
  15 chr15_10079698     AOna    C    A        0      0        2 
  15 chr15_10079698     ASom    C    A        0      0        2 
  15 chr15_10079698     HCab    C    A        1      2        2 
  15 chr15_10079698     HPrz    C    A        1      2        2 
  15 chr15_10079698     ZBoe    C    A        0      0        2 
  15 chr15_10079698     ZGre    C    A        0      0        2 
  15 chr15_10079698     ZHar    C    A        0      0        2 
  15 chr15_10079698   Sample    C    A        0      0        2 
  15 chr15_10081032     AAsi    A    G        0      0        2 
  15 chr15_10081032     AKia    A    G        0      0        2 
  15 chr15_10081032     AOna    A    G        0      0        2 
  15 chr15_10081032     ASom    A    G        0      0        2 
  15 chr15_10081032     HCab    A    G        0      0        2 
  15 chr15_10081032     HPrz    A    G        0      0        2 
  15 chr15_10081032     ZBoe    A    G      0.5      1        2 
  15 chr15_10081032     ZGre    A    G        0      0        2 
  15 chr15_10081032     ZHar    A    G        0      0        2 
  15 chr15_10081032   Sample    A    G        0      0        2 
  15 chr15_10104274     AAsi    A    G        0      0        2 
  15 chr15_10104274     AKia    A    G        0      0        2 
  15 chr15_10104274     AOna    A    G        0      0        2 
  15 chr15_10104274     ASom    A    G        0      0        2 
  15 chr15_10104274     HCab    A    G        0      0        2 
  15 chr15_10104274     HPrz    A    G        0      0        2 
  15 chr15_10104274     ZBoe    A    G      0.5      1        2 
  15 chr15_10104274     ZGre    A    G        0      0        2 
  15 chr15_10104274     ZHar    A    G        0      0        2 
  15 chr15_10104274   Sample    A    G        0      0        2 
  15 chr15_10113755     AAsi    C    G        0      0        2 
  15 chr15_10113755     AKia    C    G        0      0        2 
  15 chr15_10113755     AOna    C    G        0      0        2 
  15 chr15_10113755     ASom    C    G        0      0        2 
  15 chr15_10113755     HCab    C    G        0      0        2 
  15 chr15_10113755     HPrz    C    G        0      0        2 
  15 chr15_10113755     ZBoe    C    G      0.5      1        2 
  15 chr15_10113755     ZGre    C    G        0      0        2 
  15 chr15_10113755     ZHar    C    G        0      0        2 
  15 chr15_10113755   Sample    C    G        0      0        2 
  15 chr15_10126860     AAsi    T    C        0      0        2 
  15 chr15_10126860     AKia    T    C        0      0        2 
  15 chr15_10126860     AOna    T    C      0.5      1        2 
  15 chr15_10126860     ASom    T    C        0      0        2 
  15 chr15_10126860     HCab    T    C        0      0        2 
  15 chr15_10126860     HPrz    T    C        0      0        2 
  15 chr15_10126860     ZBoe    T    C        0      0        2 
  15 chr15_10126860     ZGre    T    C        0      0        2 
  15 chr15_10126860     ZHar    T    C        0      0        2 
  15 chr15_10126860   Sample    T    C        0      0        2 
  15 chr15_10134246     AAsi    T    C        0      0        2 
  15 chr15_10134246     AKia    T    C        0      0        2 
  15 chr15_10134246     AOna    T    C        0      0        2 
  15 chr15_10134246     ASom    T    C        0      0        2 
  15 chr15_10134246     HCab    T    C        0      0        2 
  15 chr15_10134246     HPrz    T    C        0      0        2 
  15 chr15_10134246     ZBoe    T    C      0.5      1        2 
  15 chr15_10134246     ZGre    T    C        0      0        2 
  15 chr15_10134246     ZHar    T    C        0      0        2 
  15 chr15_10134246   Sample    T    C        0      0        2 
  15 chr15_10134370     AAsi    A    G        0      0        2 
  15 chr15_10134370     AKia    A    G        0      0        2 
  15 chr15_10134370     AOna    A    G        0      0        2 
  15 chr15_10134370     ASom    A    G        0      0        2 
  15 chr15_10134370     HCab    A    G      0.5      1        2 
  15 chr15_10134370     HPrz    A    G        0      0        2 
  15 chr15_10134370     ZBoe    A    G        0      0        2 
  15 chr15_10134370     ZGre    A    G        0      0        2 
  15 chr15_10134370     ZHar    A    G        0      0        2 
  15 chr15_10134370   Sample    A    G        0      0        2 
  15 chr15_10134457     AAsi    G    T        0      0        2 
  15 chr15_10134457     AKia    G    T        0      0        2 
  15 chr15_10134457     AOna    G    T        0      0        2 
  15 chr15_10134457     ASom    G    T        0      0        2 
  15 chr15_10134457     HCab    G    T        0      0        2 
  15 chr15_10134457     HPrz    G    T        0      0        2 
  15 chr15_10134457     ZBoe    G    T        1      2        2 
  15 chr15_10134457     ZGre    G    T        1      2        2 
  15 chr15_10134457     ZHar    G    T        0      0        2 
  15 chr15_10134457   Sample    G    T        0      0        2 
  15 chr15_10135058     AAsi    C    T        0      0        2 
  15 chr15_10135058     AKia    C    T        0      0        2 
  15 chr15_10135058     AOna    C    T      0.5      1        2 
  15 chr15_10135058     ASom    C    T        0      0        2 
  15 chr15_10135058     HCab    C    T        1      2        2 
  15 chr15_10135058     HPrz    C    T        1      2        2 
  15 chr15_10135058     ZBoe    C    T        0      0        2 
  15 chr15_10135058     ZGre    C    T        0      0        2 
  15 chr15_10135058     ZHar    C    T        1      2        2 
  15 chr15_10135058   Sample    C    T        0      0        2 
  15 chr15_10136138     AAsi    G    T        1      2        2 
  15 chr15_10136138     AKia    G    T        0      0        2 
  15 chr15_10136138     AOna    G    T        0      0        2 
  15 chr15_10136138     ASom    G    T        1      2        2 
  15 chr15_10136138     HCab    G    T        0      0        2 
  15 chr15_10136138     HPrz    G    T        0      0        2 
  15 chr15_10136138     ZBoe    G    T        0      0        2 
  15 chr15_10136138     ZGre    G    T        0      0        2 
  15 chr15_10136138     ZHar    G    T        0      0        2 
  15 chr15_10136138   Sample    G    T        1      2        2 
  15 chr15_10136426     AAsi    C    T        0      0        2 
  15 chr15_10136426     AKia    C    T        0      0        2 
  15 chr15_10136426     AOna    C    T        0      0        2 
  15 chr15_10136426     ASom    C    T        0      0        2 
  15 chr15_10136426     HCab    C    T        0      0        2 
  15 chr15_10136426     HPrz    C    T        0      0        2 
  15 chr15_10136426     ZBoe    C    T        1      2        2 
  15 chr15_10136426     ZGre    C    T        0      0        2 
  15 chr15_10136426     ZHar    C    T        0      0        2 
  15 chr15_10136426   Sample    C    T        0      0        2 
  15 chr15_10149386     AAsi    T    A        0      0        2 
  15 chr15_10149386     AKia    T    A        0      0        2 
  15 chr15_10149386     AOna    T    A        0      0        2 
  15 chr15_10149386     ASom    T    A        0      0        2 
  15 chr15_10149386     HCab    T    A        0      0        2 
  15 chr15_10149386     HPrz    T    A        0      0        2 
  15 chr15_10149386     ZBoe    T    A        0      0        2 
  15 chr15_10149386     ZGre    T    A        1      2        2 
  15 chr15_10149386     ZHar    T    A        1      2        2 
  15 chr15_10149386   Sample    T    A        0      0        2 
  15 chr15_10160831     AAsi    C    A        0      0        2 
  15 chr15_10160831     AKia    C    A        0      0        2 
  15 chr15_10160831     AOna    C    A        0      0        2 
  15 chr15_10160831     ASom    C    A        0      0        2 
  15 chr15_10160831     HCab    C    A        0      0        2 
  15 chr15_10160831     HPrz    C    A        0      0        2 
  15 chr15_10160831     ZBoe    C    A        0      0        2 
  15 chr15_10160831     ZGre    C    A        0      0        2 
  15 chr15_10160831     ZHar    C    A        1      2        2 
  15 chr15_10160831   Sample    C    A        0      0        2 
  15 chr15_10161977     AAsi    A    C        0      0        2 
  15 chr15_10161977     AKia    A    C        0      0        2 
  15 chr15_10161977     AOna    A    C        0      0        2 
  15 chr15_10161977     ASom    A    C        0      0        2 
  15 chr15_10161977     HCab    A    C        0      0        2 
  15 chr15_10161977     HPrz    A    C        0      0        2 
  15 chr15_10161977     ZBoe    A    C        1      2        2 
  15 chr15_10161977     ZGre    A    C        0      0        2 
  15 chr15_10161977     ZHar    A    C        0      0        2 
  15 chr15_10161977   Sample    A    C        0      0        2 
  15 chr15_10164404     AAsi    A    G        0      0        2 
  15 chr15_10164404     AKia    A    G        1      2        2 
  15 chr15_10164404     AOna    A    G        0      0        2 
  15 chr15_10164404     ASom    A    G        0      0        2 
  15 chr15_10164404     HCab    A    G        0      0        2 
  15 chr15_10164404     HPrz    A    G        0      0        2 
  15 chr15_10164404     ZBoe    A    G        0      0        2 
  15 chr15_10164404     ZGre    A    G        0      0        2 
  15 chr15_10164404     ZHar    A    G        0      0        2 
  15 chr15_10164404   Sample    A    G        0      0        2 
  15 chr15_10169774     AAsi    A    G        0      0        2 
  15 chr15_10169774     AKia    A    G        0      0        2 
  15 chr15_10169774     AOna    A    G        0      0        2 
  15 chr15_10169774     ASom    A    G        0      0        2 
  15 chr15_10169774     HCab    A    G        1      2        2 
  15 chr15_10169774     HPrz    A    G      0.5      1        2 
  15 chr15_10169774     ZBoe    A    G        0      0        2 
  15 chr15_10169774     ZGre    A    G        0      0        2 
  15 chr15_10169774     ZHar    A    G        0      0        2 
  15 chr15_10169774   Sample    A    G        0      0        2 
  15 chr15_10171169     AAsi    C    G        0      0        2 
  15 chr15_10171169     AKia    C    G        0      0        2 
  15 chr15_10171169     AOna    C    G        0      0        2 
  15 chr15_10171169     ASom    C    G        0      0        2 
  15 chr15_10171169     HCab    C    G        0      0        2 
  15 chr15_10171169     HPrz    C    G      0.5      1        2 
  15 chr15_10171169     ZBoe    C    G        0      0        2 
  15 chr15_10171169     ZGre    C    G        0      0        2 
  15 chr15_10171169     ZHar    C    G        0      0        2 
  15 chr15_10171169   Sample    C    G        0      0        2 
  15 chr15_10172462     AAsi    T    C        0      0        2 
  15 chr15_10172462     AKia    T    C        0      0        2 
  15 chr15_10172462     AOna    T    C      0.5      1        2 
  15 chr15_10172462     ASom    T    C        0      0        2 
  15 chr15_10172462     HCab    T    C        0      0        2 
  15 chr15_10172462     HPrz    T    C        0      0        2 
  15 chr15_10172462     ZBoe    T    C        0      0        2 
  15 chr15_10172462     ZGre    T    C        0      0        2 
  15 chr15_10172462     ZHar    T    C        0      0        2 
  15 chr15_10172462   Sample    T    C        0      0        2 
  15 chr15_10200853     AAsi    C    T        0      0        2 
  15 chr15_10200853     AKia    C    T        0      0        2 
  15 chr15_10200853     AOna    C    T        0      0        2 
  15 chr15_10200853     ASom    C    T        0      0        2 
  15 chr15_10200853     HCab    C    T        1      2        2 
  15 chr15_10200853     HPrz    C    T        1      2        2 
  15 chr15_10200853     ZBoe    C    T        0      0        2 
  15 chr15_10200853     ZGre    C    T        0      0        2 
  15 chr15_10200853     ZHar    C    T        0      0        2 
  15 chr15_10200853   Sample    C    T        0      0        2 
  15 chr15_10202597     AAsi    T    G        0      0        2 
  15 chr15_10202597     AKia    T    G        1      2        2 
  15 chr15_10202597     AOna    T    G      0.5      1        2 
  15 chr15_10202597     ASom    T    G        0      0        2 
  15 chr15_10202597     HCab    T    G        0      0        2 
  15 chr15_10202597     HPrz    T    G        0      0        2 
  15 chr15_10202597     ZBoe    T    G        0      0        2 
  15 chr15_10202597     ZGre    T    G        0      0        2 
  15 chr15_10202597     ZHar    T    G        0      0        2 
  15 chr15_10202597   Sample    T    G        0      0        2 
  15 chr15_10227853     AAsi    G    A        1      2        2 
  15 chr15_10227853     AKia    G    A        0      0        2 
  15 chr15_10227853     AOna    G    A        0      0        2 
  15 chr15_10227853     ASom    G    A        1      2        2 
  15 chr15_10227853     HCab    G    A        0      0        2 
  15 chr15_10227853     HPrz    G    A        0      0        2 
  15 chr15_10227853     ZBoe    G    A        0      0        2 
  15 chr15_10227853     ZGre    G    A        0      0        2 
  15 chr15_10227853     ZHar    G    A        0      0        2 
  15 chr15_10227853   Sample    G    A        1      2        2 
  15 chr15_10247126     AAsi    C    G        0      0        2 
  15 chr15_10247126     AKia    C    G        0      0        2 
  15 chr15_10247126     AOna    C    G      0.5      1        2 
  15 chr15_10247126     ASom    C    G        0      0        2 
  15 chr15_10247126     HCab    C    G        0      0        2 
  15 chr15_10247126     HPrz    C    G        0      0        2 
  15 chr15_10247126     ZBoe    C    G        0      0        2 
  15 chr15_10247126     ZGre    C    G        0      0        2 
  15 chr15_10247126     ZHar    C    G        0      0        2 
  15 chr15_10247126   Sample    C    G        0      0        2 
  15 chr15_10249676     AAsi    T    C        0      0        2 
  15 chr15_10249676     AKia    T    C        0      0        2 
  15 chr15_10249676     AOna    T    C        0      0        2 
  15 chr15_10249676     ASom    T    C        0      0        2 
  15 chr15_10249676     HCab    T    C      0.5      1        2 
  15 chr15_10249676     HPrz    T    C        0      0        2 
  15 chr15_10249676     ZBoe    T    C        0      0        2 
  15 chr15_10249676     ZGre    T    C        0      0        2 
  15 chr15_10249676     ZHar    T    C        0      0        2 
  15 chr15_10249676   Sample    T    C        0      0        2 
  15 chr15_10287452     AAsi    C    A        0      0        2 
  15 chr15_10287452     AKia    C    A        0      0        2 
  15 chr15_10287452     AOna    C    A        0      0        2 
  15 chr15_10287452     ASom    C    A        0      0        2 
  15 chr15_10287452     HCab    C    A      0.5      1        2 
  15 chr15_10287452     HPrz    C    A        0      0        2 
  15 chr15_10287452     ZBoe    C    A        0      0        2 
  15 chr15_10287452     ZGre    C    A        0      0        2 
  15 chr15_10287452     ZHar    C    A        0      0        2 
  15 chr15_10287452   Sample    C    A        0      0        2 
  15 chr15_10288375     AAsi    G    A      0.5      1        2 
  15 chr15_10288375     AKia    G    A        0      0        2 
  15 chr15_10288375     AOna    G    A        0      0        2 
  15 chr15_10288375     ASom    G    A        0      0        2 
  15 chr15_10288375     HCab    G    A        0      0        2 
  15 chr15_10288375     HPrz    G    A        0      0        2 
  15 chr15_10288375     ZBoe    G    A        0      0        2 
  15 chr15_10288375     ZGre    G    A        0      0        2 
  15 chr15_10288375     ZHar    G    A        0      0        2 
  15 chr15_10288375   Sample    G    A        0      0        2 
  15 chr15_10293674     AAsi    G    A        0      0        2 
  15 chr15_10293674     AKia    G    A        0      0        2 
  15 chr15_10293674     AOna    G    A        0      0        2 
  15 chr15_10293674     ASom    G    A        0      0        2 
  15 chr15_10293674     HCab    G    A        0      0        2 
  15 chr15_10293674     HPrz    G    A        1      2        2 
  15 chr15_10293674     ZBoe    G    A        0      0        2 
  15 chr15_10293674     ZGre    G    A        0      0        2 
  15 chr15_10293674     ZHar    G    A        0      0        2 
  15 chr15_10293674   Sample    G    A        0      0        2 
  15 chr15_10302586     AAsi    A    C        0      0        2 
  15 chr15_10302586     AKia    A    C        0      0        2 
  15 chr15_10302586     AOna    A    C        0      0        2 
  15 chr15_10302586     ASom    A    C        0      0        2 
  15 chr15_10302586     HCab    A    C        0      0        2 
  15 chr15_10302586     HPrz    A    C        0      0        2 
  15 chr15_10302586     ZBoe    A    C        1      2        2 
  15 chr15_10302586     ZGre    A    C        0      0        2 
  15 chr15_10302586     ZHar    A    C        0      0        2 
  15 chr15_10302586   Sample    A    C        0      0        2 
  15 chr15_10308748     AAsi    T    C        0      0        2 
  15 chr15_10308748     AKia    T    C        0      0        2 
  15 chr15_10308748     AOna    T    C        0      0        2 
  15 chr15_10308748     ASom    T    C        0      0        2 
  15 chr15_10308748     HCab    T    C        1      2        2 
  15 chr15_10308748     HPrz    T    C        1      2        2 
  15 chr15_10308748     ZBoe    T    C        0      0        2 
  15 chr15_10308748     ZGre    T    C        0      0        2 
  15 chr15_10308748     ZHar    T    C        0      0        2 
  15 chr15_10308748   Sample    T    C        0      0        2 
  15 chr15_10318759     AAsi    A    G        0      0        2 
  15 chr15_10318759     AKia    A    G        0      0        2 
  15 chr15_10318759     AOna    A    G        0      0        2 
  15 chr15_10318759     ASom    A    G        0      0        2 
  15 chr15_10318759     HCab    A    G        1      2        2 
  15 chr15_10318759     HPrz    A    G        1      2        2 
  15 chr15_10318759     ZBoe    A    G        0      0        2 
  15 chr15_10318759     ZGre    A    G        0      0        2 
  15 chr15_10318759     ZHar    A    G        0      0        2 
  15 chr15_10318759   Sample    A    G        0      0        2 
  15 chr15_10327341     AAsi    C    T        0      0        2 
  15 chr15_10327341     AKia    C    T        0      0        2 
  15 chr15_10327341     AOna    C    T        0      0        2 
  15 chr15_10327341     ASom    C    T        0      0        2 
  15 chr15_10327341     HCab    C    T        0      0        2 
  15 chr15_10327341     HPrz    C    T        0      0        2 
  15 chr15_10327341     ZBoe    C    T      0.5      1        2 
  15 chr15_10327341     ZGre    C    T        0      0        2 
  15 chr15_10327341     ZHar    C    T        0      0        2 
  15 chr15_10327341   Sample    C    T        0      0        2 
  15 chr15_10339056     AAsi    T    C        0      0        2 
  15 chr15_10339056     AKia    T    C        0      0        2 
  15 chr15_10339056     AOna    T    C        0      0        2 
  15 chr15_10339056     ASom    T    C        0      0        2 
  15 chr15_10339056     HCab    T    C        0      0        2 
  15 chr15_10339056     HPrz    T    C        0      0        2 
  15 chr15_10339056     ZBoe    T    C        0      0        2 
  15 chr15_10339056     ZGre    T    C        1      2        2 
  15 chr15_10339056     ZHar    T    C        0      0        2 
  15 chr15_10339056   Sample    T    C        0      0        2 
  15 chr15_10340175     AAsi    C    T        0      0        2 
  15 chr15_10340175     AKia    C    T        0      0        2 
  15 chr15_10340175     AOna    C    T        0      0        2 
  15 chr15_10340175     ASom    C    T        0      0        2 
  15 chr15_10340175     HCab    C    T        1      2        2 
  15 chr15_10340175     HPrz    C    T        1      2        2 
  15 chr15_10340175     ZBoe    C    T        0      0        2 
  15 chr15_10340175     ZGre    C    T        0      0        2 
  15 chr15_10340175     ZHar    C    T        0      0        2 
  15 chr15_10340175   Sample    C    T        0      0        2 
  15 chr15_10344282     AAsi    G    A        0      0        2 
  15 chr15_10344282     AKia    G    A        0      0        2 
  15 chr15_10344282     AOna    G    A        0      0        2 
  15 chr15_10344282     ASom    G    A        0      0        2 
  15 chr15_10344282     HCab    G    A        1      2        2 
  15 chr15_10344282     HPrz    G    A        1      2        2 
  15 chr15_10344282     ZBoe    G    A        0      0        2 
  15 chr15_10344282     ZGre    G    A        0      0        2 
  15 chr15_10344282     ZHar    G    A        0      0        2 
  15 chr15_10344282   Sample    G    A        0      0        2 
  15 chr15_10357582     AAsi    A    T        0      0        2 
  15 chr15_10357582     AKia    A    T        0      0        2 
  15 chr15_10357582     AOna    A    T        0      0        2 
  15 chr15_10357582     ASom    A    T        0      0        2 
  15 chr15_10357582     HCab    A    T        0      0        2 
  15 chr15_10357582     HPrz    A    T        0      0        2 
  15 chr15_10357582     ZBoe    A    T      0.5      1        2 
  15 chr15_10357582     ZGre    A    T        0      0        2 
  15 chr15_10357582     ZHar    A    T        0      0        2 
  15 chr15_10357582   Sample    A    T        0      0        2 
  15 chr15_10358596     AAsi    A    G        0      0        2 
  15 chr15_10358596     AKia    A    G        0      0        2 
  15 chr15_10358596     AOna    A    G        0      0        2 
  15 chr15_10358596     ASom    A    G        0      0        2 
  15 chr15_10358596     HCab    A    G        0      0        2 
  15 chr15_10358596     HPrz    A    G        0      0        2 
  15 chr15_10358596     ZBoe    A    G        0      0        2 
  15 chr15_10358596     ZGre    A    G        0      0        2 
  15 chr15_10358596     ZHar    A    G      0.5      1        2 
  15 chr15_10358596   Sample    A    G        0      0        2 
  15 chr15_10360164     AAsi    A    T        1      2        2 
  15 chr15_10360164     AKia    A    T        0      0        2 
  15 chr15_10360164     AOna    A    T        0      0        2 
  15 chr15_10360164     ASom    A    T        1      2        2 
  15 chr15_10360164     HCab    A    T        0      0        2 
  15 chr15_10360164     HPrz    A    T        0      0        2 
  15 chr15_10360164     ZBoe    A    T        0      0        2 
  15 chr15_10360164     ZGre    A    T        0      0        2 
  15 chr15_10360164     ZHar    A    T        0      0        2 
  15 chr15_10360164   Sample    A    T        1      2        2 
  15 chr15_10360329     AAsi    G    A        0      0        2 
  15 chr15_10360329     AKia    G    A        0      0        2 
  15 chr15_10360329     AOna    G    A        0      0        2 
  15 chr15_10360329     ASom    G    A      0.5      1        2 
  15 chr15_10360329     HCab    G    A        0      0        2 
  15 chr15_10360329     HPrz    G    A        0      0        2 
  15 chr15_10360329     ZBoe    G    A        0      0        2 
  15 chr15_10360329     ZGre    G    A        0      0        2 
  15 chr15_10360329     ZHar    G    A        0      0        2 
  15 chr15_10360329   Sample    G    A        0      0        2 
  15 chr15_10362266     AAsi    A    G        1      2        2 
  15 chr15_10362266     AKia    A    G        0      0        2 
  15 chr15_10362266     AOna    A    G        0      0        2 
  15 chr15_10362266     ASom    A    G        1      2        2 
  15 chr15_10362266     HCab    A    G        0      0        2 
  15 chr15_10362266     HPrz    A    G        0      0        2 
  15 chr15_10362266     ZBoe    A    G        0      0        2 
  15 chr15_10362266     ZGre    A    G        0      0        2 
  15 chr15_10362266     ZHar    A    G        0      0        2 
  15 chr15_10362266   Sample    A    G        1      2        2 
  15 chr15_10363152     AAsi    A    G        0      0        2 
  15 chr15_10363152     AKia    A    G        0      0        2 
  15 chr15_10363152     AOna    A    G      0.5      1        2 
  15 chr15_10363152     ASom    A    G        0      0        2 
  15 chr15_10363152     HCab    A    G        0      0        2 
  15 chr15_10363152     HPrz    A    G        0      0        2 
  15 chr15_10363152     ZBoe    A    G        0      0        2 
  15 chr15_10363152     ZGre    A    G        0      0        2 
  15 chr15_10363152     ZHar    A    G        0      0        2 
  15 chr15_10363152   Sample    A    G        0      0        2 
  15 chr15_10368736     AAsi    C    A        0      0        2 
  15 chr15_10368736     AKia    C    A        1      2        2 
  15 chr15_10368736     AOna    C    A      0.5      1        2 
  15 chr15_10368736     ASom    C    A        0      0        2 
  15 chr15_10368736     HCab    C    A        0      0        2 
  15 chr15_10368736     HPrz    C    A        0      0        2 
  15 chr15_10368736     ZBoe    C    A        0      0        2 
  15 chr15_10368736     ZGre    C    A        0      0        2 
  15 chr15_10368736     ZHar    C    A        0      0        2 
  15 chr15_10368736   Sample    C    A        0      0        2 
  15 chr15_10382316     AAsi    G    A        0      0        2 
  15 chr15_10382316     AKia    G    A        1      2        2 
  15 chr15_10382316     AOna    G    A        0      0        2 
  15 chr15_10382316     ASom    G    A        0      0        2 
  15 chr15_10382316     HCab    G    A        0      0        2 
  15 chr15_10382316     HPrz    G    A        0      0        2 
  15 chr15_10382316     ZBoe    G    A        0      0        2 
  15 chr15_10382316     ZGre    G    A        0      0        2 
  15 chr15_10382316     ZHar    G    A        0      0        2 
  15 chr15_10382316   Sample    G    A        0      0        2 
  15 chr15_10383208     AAsi    G    A      0.5      1        2 
  15 chr15_10383208     AKia    G    A        0      0        2 
  15 chr15_10383208     AOna    G    A        0      0        2 
  15 chr15_10383208     ASom    G    A        0      0        2 
  15 chr15_10383208     HCab    G    A        0      0        2 
  15 chr15_10383208     HPrz    G    A        0      0        2 
  15 chr15_10383208     ZBoe    G    A        0      0        2 
  15 chr15_10383208     ZGre    G    A        0      0        2 
  15 chr15_10383208     ZHar    G    A        0      0        2 
  15 chr15_10383208   Sample    G    A        1      2        2 
  15 chr15_10386331     AAsi    T    C        0      0        2 
  15 chr15_10386331     AKia    T    C        0      0        2 
  15 chr15_10386331     AOna    T    C        0      0        2 
  15 chr15_10386331     ASom    T    C        0      0        2 
  15 chr15_10386331     HCab    T    C        1      2        2 
  15 chr15_10386331     HPrz    T    C        1      2        2 
  15 chr15_10386331     ZBoe    T    C        0      0        2 
  15 chr15_10386331     ZGre    T    C        0      0        2 
  15 chr15_10386331     ZHar    T    C        0      0        2 
  15 chr15_10386331   Sample    T    C        0      0        2 
  15 chr15_10386827     AAsi    T    G        1      2        2 
  15 chr15_10386827     AKia    T    G        0      0        2 
  15 chr15_10386827     AOna    T    G        0      0        2 
  15 chr15_10386827     ASom    T    G        1      2        2 
  15 chr15_10386827     HCab    T    G        0      0        2 
  15 chr15_10386827     HPrz    T    G        0      0        2 
  15 chr15_10386827     ZBoe    T    G        0      0        2 
  15 chr15_10386827     ZGre    T    G        0      0        2 
  15 chr15_10386827     ZHar    T    G        0      0        2 
  15 chr15_10386827   Sample    T    G        1      2        2 
  15 chr15_10400638     AAsi    T    C        0      0        2 
  15 chr15_10400638     AKia    T    C        0      0        2 
  15 chr15_10400638     AOna    T    C        1      2        2 
  15 chr15_10400638     ASom    T    C        0      0        2 
  15 chr15_10400638     HCab    T    C        0      0        2 
  15 chr15_10400638     HPrz    T    C        0      0        2 
  15 chr15_10400638     ZBoe    T    C        0      0        2 
  15 chr15_10400638     ZGre    T    C        0      0        2 
  15 chr15_10400638     ZHar    T    C        0      0        2 
  15 chr15_10400638   Sample    T    C        0      0        2 
  15 chr15_10400654     AAsi    A    G        0      0        2 
  15 chr15_10400654     AKia    A    G        1      2        2 
  15 chr15_10400654     AOna    A    G        1      2        2 
  15 chr15_10400654     ASom    A    G        0      0        2 
  15 chr15_10400654     HCab    A    G        0      0        2 
  15 chr15_10400654     HPrz    A    G        0      0        2 
  15 chr15_10400654     ZBoe    A    G        0      0        2 
  15 chr15_10400654     ZGre    A    G        0      0        2 
  15 chr15_10400654     ZHar    A    G        0      0        2 
  15 chr15_10400654   Sample    A    G        0      0        2 
  15 chr15_10402276     AAsi    T    C        0      0        2 
  15 chr15_10402276     AKia    T    C        0      0        2 
  15 chr15_10402276     AOna    T    C        0      0        2 
  15 chr15_10402276     ASom    T    C        0      0        2 
  15 chr15_10402276     HCab    T    C        0      0        2 
  15 chr15_10402276     HPrz    T    C        0      0        2 
  15 chr15_10402276     ZBoe    T    C      0.5      1        2 
  15 chr15_10402276     ZGre    T    C        0      0        2 
  15 chr15_10402276     ZHar    T    C        0      0        2 
  15 chr15_10402276   Sample    T    C        0      0        2 
  15 chr15_10403223     AAsi    C    G        0      0        2 
  15 chr15_10403223     AKia    C    G        0      0        2 
  15 chr15_10403223     AOna    C    G      0.5      1        2 
  15 chr15_10403223     ASom    C    G        0      0        2 
  15 chr15_10403223     HCab    C    G        0      0        2 
  15 chr15_10403223     HPrz    C    G        0      0        2 
  15 chr15_10403223     ZBoe    C    G        0      0        2 
  15 chr15_10403223     ZGre    C    G        0      0        2 
  15 chr15_10403223     ZHar    C    G        0      0        2 
  15 chr15_10403223   Sample    C    G        0      0        2 
  15 chr15_10412349     AAsi    G    A        0      0        2 
  15 chr15_10412349     AKia    G    A        0      0        2 
  15 chr15_10412349     AOna    G    A        0      0        2 
  15 chr15_10412349     ASom    G    A        0      0        2 
  15 chr15_10412349     HCab    G    A        0      0        2 
  15 chr15_10412349     HPrz    G    A      0.5      1        2 
  15 chr15_10412349     ZBoe    G    A        0      0        2 
  15 chr15_10412349     ZGre    G    A        0      0        2 
  15 chr15_10412349     ZHar    G    A        0      0        2 
  15 chr15_10412349   Sample    G    A        0      0        2 
  15 chr15_10415226     AAsi    G    A        0      0        2 
  15 chr15_10415226     AKia    G    A        0      0        2 
  15 chr15_10415226     AOna    G    A        0      0        2 
  15 chr15_10415226     ASom    G    A        0      0        2 
  15 chr15_10415226     HCab    G    A        1      2        2 
  15 chr15_10415226     HPrz    G    A        1      2        2 
  15 chr15_10415226     ZBoe    G    A        0      0        2 
  15 chr15_10415226     ZGre    G    A        0      0        2 
  15 chr15_10415226     ZHar    G    A        0      0        2 
  15 chr15_10415226   Sample    G    A        0      0        2 
  15 chr15_10435281     AAsi    C    T        0      0        2 
  15 chr15_10435281     AKia    C    T        0      0        2 
  15 chr15_10435281     AOna    C    T        0      0        2 
  15 chr15_10435281     ASom    C    T        0      0        2 
  15 chr15_10435281     HCab    C    T        1      2        2 
  15 chr15_10435281     HPrz    C    T        1      2        2 
  15 chr15_10435281     ZBoe    C    T        0      0        2 
  15 chr15_10435281     ZGre    C    T        0      0        2 
  15 chr15_10435281     ZHar    C    T        0      0        2 
  15 chr15_10435281   Sample    C    T        0      0        2 
  15 chr15_10440026     AAsi    T    A        0      0        2 
  15 chr15_10440026     AKia    T    A        0      0        2 
  15 chr15_10440026     AOna    T    A        0      0        2 
  15 chr15_10440026     ASom    T    A        0      0        2 
  15 chr15_10440026     HCab    T    A        0      0        2 
  15 chr15_10440026     HPrz    T    A      0.5      1        2 
  15 chr15_10440026     ZBoe    T    A        0      0        2 
  15 chr15_10440026     ZGre    T    A        0      0        2 
  15 chr15_10440026     ZHar    T    A        0      0        2 
  15 chr15_10440026   Sample    T    A        0      0        2 
  15 chr15_10441622     AAsi    A    G        0      0        2 
  15 chr15_10441622     AKia    A    G        0      0        2 
  15 chr15_10441622     AOna    A    G        0      0        2 
  15 chr15_10441622     ASom    A    G        0      0        2 
  15 chr15_10441622     HCab    A    G        0      0        2 
  15 chr15_10441622     HPrz    A    G      0.5      1        2 
  15 chr15_10441622     ZBoe    A    G        0      0        2 
  15 chr15_10441622     ZGre    A    G        0      0        2 
  15 chr15_10441622     ZHar    A    G        0      0        2 
  15 chr15_10441622   Sample    A    G        0      0        2 
  15 chr15_10447881     AAsi    C    G        0      0        2 
  15 chr15_10447881     AKia    C    G        0      0        2 
  15 chr15_10447881     AOna    C    G        0      0        2 
  15 chr15_10447881     ASom    C    G        0      0        2 
  15 chr15_10447881     HCab    C    G        0      0        2 
  15 chr15_10447881     HPrz    C    G        0      0        2 
  15 chr15_10447881     ZBoe    C    G        0      0        2 
  15 chr15_10447881     ZGre    C    G      0.5      1        2 
  15 chr15_10447881     ZHar    C    G        0      0        2 
  15 chr15_10447881   Sample    C    G        0      0        2 
  15 chr15_10454232     AAsi    C    T        0      0        2 
  15 chr15_10454232     AKia    C    T      0.5      1        2 
  15 chr15_10454232     AOna    C    T        0      0        2 
  15 chr15_10454232     ASom    C    T        0      0        2 
  15 chr15_10454232     HCab    C    T        0      0        2 
  15 chr15_10454232     HPrz    C    T        0      0        2 
  15 chr15_10454232     ZBoe    C    T        0      0        2 
  15 chr15_10454232     ZGre    C    T        0      0        2 
  15 chr15_10454232     ZHar    C    T        0      0        2 
  15 chr15_10454232   Sample    C    T        0      0        2 
  15 chr15_10457172     AAsi    C    G        0      0        2 
  15 chr15_10457172     AKia    C    G        0      0        2 
  15 chr15_10457172     AOna    C    G        0      0        2 
  15 chr15_10457172     ASom    C    G        0      0        2 
  15 chr15_10457172     HCab    C    G        0      0        2 
  15 chr15_10457172     HPrz    C    G        0      0        2 
  15 chr15_10457172     ZBoe    C    G        1      2        2 
  15 chr15_10457172     ZGre    C    G        0      0        2 
  15 chr15_10457172     ZHar    C    G        0      0        2 
  15 chr15_10457172   Sample    C    G        0      0        2 
  15 chr15_10462733     AAsi    T    A        0      0        2 
  15 chr15_10462733     AKia    T    A        0      0        2 
  15 chr15_10462733     AOna    T    A        0      0        2 
  15 chr15_10462733     ASom    T    A        0      0        2 
  15 chr15_10462733     HCab    T    A        1      2        2 
  15 chr15_10462733     HPrz    T    A        1      2        2 
  15 chr15_10462733     ZBoe    T    A        0      0        2 
  15 chr15_10462733     ZGre    T    A        0      0        2 
  15 chr15_10462733     ZHar    T    A        0      0        2 
  15 chr15_10462733   Sample    T    A        0      0        2 
  15 chr15_10473688     AAsi    C    T        0      0        2 
  15 chr15_10473688     AKia    C    T        0      0        2 
  15 chr15_10473688     AOna    C    T        0      0        2 
  15 chr15_10473688     ASom    C    T        0      0        2 
  15 chr15_10473688     HCab    C    T        0      0        2 
  15 chr15_10473688     HPrz    C    T        0      0        2 
  15 chr15_10473688     ZBoe    C    T        0      0        2 
  15 chr15_10473688     ZGre    C    T      0.5      1        2 
  15 chr15_10473688     ZHar    C    T        0      0        2 
  15 chr15_10473688   Sample    C    T        0      0        2 
  15 chr15_10480476     AAsi    A    T        0      0        2 
  15 chr15_10480476     AKia    A    T        0      0        2 
  15 chr15_10480476     AOna    A    T      0.5      1        2 
  15 chr15_10480476     ASom    A    T        0      0        2 
  15 chr15_10480476     HCab    A    T        0      0        2 
  15 chr15_10480476     HPrz    A    T        0      0        2 
  15 chr15_10480476     ZBoe    A    T        0      0        2 
  15 chr15_10480476     ZGre    A    T        0      0        2 
  15 chr15_10480476     ZHar    A    T        0      0        2 
  15 chr15_10480476   Sample    A    T        0      0        2 
  15 chr15_10485940     AAsi    C    T        0      0        2 
  15 chr15_10485940     AKia    C    T        1      2        2 
  15 chr15_10485940     AOna    C    T      0.5      1        2 
  15 chr15_10485940     ASom    C    T        0      0        2 
  15 chr15_10485940     HCab    C    T        0      0        2 
  15 chr15_10485940     HPrz    C    T        0      0        2 
  15 chr15_10485940     ZBoe    C    T        0      0        2 
  15 chr15_10485940     ZGre    C    T        0      0        2 
  15 chr15_10485940     ZHar    C    T        0      0        2 
  15 chr15_10485940   Sample    C    T        0      0        2 
  15 chr15_10490558     AAsi    C    T        1      2        2 
  15 chr15_10490558     AKia    C    T        0      0        2 
  15 chr15_10490558     AOna    C    T        0      0        2 
  15 chr15_10490558     ASom    C    T        1      2        2 
  15 chr15_10490558     HCab    C    T        0      0        2 
  15 chr15_10490558     HPrz    C    T        0      0        2 
  15 chr15_10490558     ZBoe    C    T        0      0        2 
  15 chr15_10490558     ZGre    C    T        0      0        2 
  15 chr15_10490558     ZHar    C    T        0      0        2 
  15 chr15_10490558   Sample    C    T        1      2        2 
  15 chr15_10491098     AAsi    G    T        0      0        2 
  15 chr15_10491098     AKia    G    T        0      0        2 
  15 chr15_10491098     AOna    G    T        0      0        2 
  15 chr15_10491098     ASom    G    T        0      0        2 
  15 chr15_10491098     HCab    G    T        0      0        2 
  15 chr15_10491098     HPrz    G    T        0      0        2 
  15 chr15_10491098     ZBoe    G    T      0.5      1        2 
  15 chr15_10491098     ZGre    G    T        0      0        2 
  15 chr15_10491098     ZHar    G    T        0      0        2 
  15 chr15_10491098   Sample    G    T        0      0        2 
  15 chr15_10492408     AAsi    G    A        0      0        2 
  15 chr15_10492408     AKia    G    A        0      0        2 
  15 chr15_10492408     AOna    G    A        0      0        2 
  15 chr15_10492408     ASom    G    A        0      0        2 
  15 chr15_10492408     HCab    G    A      0.5      1        2 
  15 chr15_10492408     HPrz    G    A        0      0        2 
  15 chr15_10492408     ZBoe    G    A        0      0        2 
  15 chr15_10492408     ZGre    G    A        0      0        2 
  15 chr15_10492408     ZHar    G    A        0      0        2 
  15 chr15_10492408   Sample    G    A        0      0        2 
  15 chr15_10493931     AAsi    T    C        1      2        2 
  15 chr15_10493931     AKia    T    C        0      0        2 
  15 chr15_10493931     AOna    T    C        0      0        2 
  15 chr15_10493931     ASom    T    C      0.5      1        2 
  15 chr15_10493931     HCab    T    C        0      0        2 
  15 chr15_10493931     HPrz    T    C        0      0        2 
  15 chr15_10493931     ZBoe    T    C        0      0        2 
  15 chr15_10493931     ZGre    T    C        0      0        2 
  15 chr15_10493931     ZHar    T    C        0      0        2 
  15 chr15_10493931   Sample    T    C        0      0        2 
  15 chr15_10494547     AAsi    G    T        0      0        2 
  15 chr15_10494547     AKia    G    T        0      0        2 
  15 chr15_10494547     AOna    G    T        0      0        2 
  15 chr15_10494547     ASom    G    T        0      0        2 
  15 chr15_10494547     HCab    G    T      0.5      1        2 
  15 chr15_10494547     HPrz    G    T        0      0        2 
  15 chr15_10494547     ZBoe    G    T        0      0        2 
  15 chr15_10494547     ZGre    G    T        0      0        2 
  15 chr15_10494547     ZHar    G    T        0      0        2 
  15 chr15_10494547   Sample    G    T        0      0        2 
  15 chr15_10494966     AAsi    C    T        0      0        2 
  15 chr15_10494966     AKia    C    T        0      0        2 
  15 chr15_10494966     AOna    C    T        0      0        2 
  15 chr15_10494966     ASom    C    T        0      0        2 
  15 chr15_10494966     HCab    C    T        1      2        2 
  15 chr15_10494966     HPrz    C    T        1      2        2 
  15 chr15_10494966     ZBoe    C    T        0      0        2 
  15 chr15_10494966     ZGre    C    T        0      0        2 
  15 chr15_10494966     ZHar    C    T        0      0        2 
  15 chr15_10494966   Sample    C    T        0      0        2 
  15 chr15_10500281     AAsi    A    G        0      0        2 
  15 chr15_10500281     AKia    A    G        0      0        2 
  15 chr15_10500281     AOna    A    G        0      0        2 
  15 chr15_10500281     ASom    A    G        0      0        2 
  15 chr15_10500281     HCab    A    G        0      0        2 
  15 chr15_10500281     HPrz    A    G        0      0        2 
  15 chr15_10500281     ZBoe    A    G      0.5      1        2 
  15 chr15_10500281     ZGre    A    G        0      0        2 
  15 chr15_10500281     ZHar    A    G        0      0        2 
  15 chr15_10500281   Sample    A    G        0      0        2 
  15 chr15_10501480     AAsi    G    A        0      0        2 
  15 chr15_10501480     AKia    G    A      0.5      1        2 
  15 chr15_10501480     AOna    G    A        0      0        2 
  15 chr15_10501480     ASom    G    A        0      0        2 
  15 chr15_10501480     HCab    G    A        0      0        2 
  15 chr15_10501480     HPrz    G    A        0      0        2 
  15 chr15_10501480     ZBoe    G    A        0      0        2 
  15 chr15_10501480     ZGre    G    A        0      0        2 
  15 chr15_10501480     ZHar    G    A        0      0        2 
  15 chr15_10501480   Sample    G    A        0      0        2 
  15 chr15_10502474     AAsi    G    A        0      0        2 
  15 chr15_10502474     AKia    G    A        0      0        2 
  15 chr15_10502474     AOna    G    A        0      0        2 
  15 chr15_10502474     ASom    G    A        0      0        2 
  15 chr15_10502474     HCab    G    A        0      0        2 
  15 chr15_10502474     HPrz    G    A        0      0        2 
  15 chr15_10502474     ZBoe    G    A      0.5      1        2 
  15 chr15_10502474     ZGre    G    A        0      0        2 
  15 chr15_10502474     ZHar    G    A        0      0        2 
  15 chr15_10502474   Sample    G    A        0      0        2 
  15 chr15_10503023     AAsi    G    A        0      0        2 
  15 chr15_10503023     AKia    G    A        0      0        2 
  15 chr15_10503023     AOna    G    A        0      0        2 
  15 chr15_10503023     ASom    G    A        0      0        2 
  15 chr15_10503023     HCab    G    A        1      2        2 
  15 chr15_10503023     HPrz    G    A        1      2        2 
  15 chr15_10503023     ZBoe    G    A        0      0        2 
  15 chr15_10503023     ZGre    G    A        0      0        2 
  15 chr15_10503023     ZHar    G    A        0      0        2 
  15 chr15_10503023   Sample    G    A        0      0        2 
  15 chr15_10507781     AAsi    T    G        0      0        2 
  15 chr15_10507781     AKia    T    G        0      0        2 
  15 chr15_10507781     AOna    T    G        0      0        2 
  15 chr15_10507781     ASom    T    G        0      0        2 
  15 chr15_10507781     HCab    T    G        0      0        2 
  15 chr15_10507781     HPrz    T    G        0      0        2 
  15 chr15_10507781     ZBoe    T    G        0      0        2 
  15 chr15_10507781     ZGre    T    G        0      0        2 
  15 chr15_10507781     ZHar    T    G      0.5      1        2 
  15 chr15_10507781   Sample    T    G        0      0        2 
  15 chr15_10519770     AAsi    C    G        0      0        2 
  15 chr15_10519770     AKia    C    G        0      0        2 
  15 chr15_10519770     AOna    C    G        0      0        2 
  15 chr15_10519770     ASom    C    G        0      0        2 
  15 chr15_10519770     HCab    C    G        0      0        2 
  15 chr15_10519770     HPrz    C    G        0      0        2 
  15 chr15_10519770     ZBoe    C    G      0.5      1        2 
  15 chr15_10519770     ZGre    C    G        0      0        2 
  15 chr15_10519770     ZHar    C    G        0      0        2 
  15 chr15_10519770   Sample    C    G        0      0        2 
  15 chr15_10525123     AAsi    A    G        0      0        2 
  15 chr15_10525123     AKia    A    G        0      0        2 
  15 chr15_10525123     AOna    A    G        0      0        2 
  15 chr15_10525123     ASom    A    G        0      0        2 
  15 chr15_10525123     HCab    A    G      0.5      1        2 
  15 chr15_10525123     HPrz    A    G        0      0        2 
  15 chr15_10525123     ZBoe    A    G        0      0        2 
  15 chr15_10525123     ZGre    A    G        0      0        2 
  15 chr15_10525123     ZHar    A    G        0      0        2 
  15 chr15_10525123   Sample    A    G        0      0        2 
  15 chr15_10532890     AAsi    T    C        0      0        2 
  15 chr15_10532890     AKia    T    C      0.5      1        2 
  15 chr15_10532890     AOna    T    C        0      0        2 
  15 chr15_10532890     ASom    T    C        0      0        2 
  15 chr15_10532890     HCab    T    C        0      0        2 
  15 chr15_10532890     HPrz    T    C        0      0        2 
  15 chr15_10532890     ZBoe    T    C        0      0        2 
  15 chr15_10532890     ZGre    T    C        0      0        2 
  15 chr15_10532890     ZHar    T    C        0      0        2 
  15 chr15_10532890   Sample    T    C        0      0        2 
  15 chr15_10536048     AAsi    A    C        0      0        2 
  15 chr15_10536048     AKia    A    C      0.5      1        2 
  15 chr15_10536048     AOna    A    C        1      2        2 
  15 chr15_10536048     ASom    A    C        0      0        2 
  15 chr15_10536048     HCab    A    C        0      0        2 
  15 chr15_10536048     HPrz    A    C        0      0        2 
  15 chr15_10536048     ZBoe    A    C        0      0        2 
  15 chr15_10536048     ZGre    A    C        0      0        2 
  15 chr15_10536048     ZHar    A    C        0      0        2 
  15 chr15_10536048   Sample    A    C        0      0        2 
  15 chr15_10536842     AAsi    G    C        0      0        2 
  15 chr15_10536842     AKia    G    C        0      0        2 
  15 chr15_10536842     AOna    G    C        0      0        2 
  15 chr15_10536842     ASom    G    C        0      0        2 
  15 chr15_10536842     HCab    G    C        0      0        2 
  15 chr15_10536842     HPrz    G    C        0      0        2 
  15 chr15_10536842     ZBoe    G    C        0      0        2 
  15 chr15_10536842     ZGre    G    C        0      0        2 
  15 chr15_10536842     ZHar    G    C      0.5      1        2 
  15 chr15_10536842   Sample    G    C        0      0        2 
  15 chr15_10554509     AAsi    T    C        0      0        2 
  15 chr15_10554509     AKia    T    C        0      0        2 
  15 chr15_10554509     AOna    T    C        0      0        2 
  15 chr15_10554509     ASom    T    C        0      0        2 
  15 chr15_10554509     HCab    T    C        0      0        2 
  15 chr15_10554509     HPrz    T    C        0      0        2 
  15 chr15_10554509     ZBoe    T    C        1      2        2 
  15 chr15_10554509     ZGre    T    C        0      0        2 
  15 chr15_10554509     ZHar    T    C        0      0        2 
  15 chr15_10554509   Sample    T    C        0      0        2 
  15 chr15_10554673     AAsi    A    G        0      0        2 
  15 chr15_10554673     AKia    A    G        0      0        2 
  15 chr15_10554673     AOna    A    G        0      0        2 
  15 chr15_10554673     ASom    A    G        0      0        2 
  15 chr15_10554673     HCab    A    G        0      0        2 
  15 chr15_10554673     HPrz    A    G        0      0        2 
  15 chr15_10554673     ZBoe    A    G        0      0        2 
  15 chr15_10554673     ZGre    A    G        0      0        2 
  15 chr15_10554673     ZHar    A    G      0.5      1        2 
  15 chr15_10554673   Sample    A    G        0      0        2 
  15 chr15_10556672     AAsi    C    T        0      0        2 
  15 chr15_10556672     AKia    C    T        0      0        2 
  15 chr15_10556672     AOna    C    T        0      0        2 
  15 chr15_10556672     ASom    C    T        0      0        2 
  15 chr15_10556672     HCab    C    T        0      0        2 
  15 chr15_10556672     HPrz    C    T        0      0        2 
  15 chr15_10556672     ZBoe    C    T        0      0        2 
  15 chr15_10556672     ZGre    C    T        0      0        2 
  15 chr15_10556672     ZHar    C    T        1      2        2 
  15 chr15_10556672   Sample    C    T        0      0        2 
  15 chr15_10562126     AAsi    C    T        0      0        2 
  15 chr15_10562126     AKia    C    T        0      0        2 
  15 chr15_10562126     AOna    C    T        0      0        2 
  15 chr15_10562126     ASom    C    T        0      0        2 
  15 chr15_10562126     HCab    C    T        1      2        2 
  15 chr15_10562126     HPrz    C    T        1      2        2 
  15 chr15_10562126     ZBoe    C    T        0      0        2 
  15 chr15_10562126     ZGre    C    T        0      0        2 
  15 chr15_10562126     ZHar    C    T        0      0        2 
  15 chr15_10562126   Sample    C    T        0      0        2 
  15 chr15_10564643     AAsi    A    G        0      0        2 
  15 chr15_10564643     AKia    A    G        0      0        2 
  15 chr15_10564643     AOna    A    G        0      0        2 
  15 chr15_10564643     ASom    A    G        0      0        2 
  15 chr15_10564643     HCab    A    G        1      2        2 
  15 chr15_10564643     HPrz    A    G        1      2        2 
  15 chr15_10564643     ZBoe    A    G        0      0        2 
  15 chr15_10564643     ZGre    A    G        0      0        2 
  15 chr15_10564643     ZHar    A    G        0      0        2 
  15 chr15_10564643   Sample    A    G        0      0        2 
  15 chr15_10568773     AAsi    T    C        1      2        2 
  15 chr15_10568773     AKia    T    C        0      0        2 
  15 chr15_10568773     AOna    T    C        0      0        2 
  15 chr15_10568773     ASom    T    C      0.5      1        2 
  15 chr15_10568773     HCab    T    C        0      0        2 
  15 chr15_10568773     HPrz    T    C        0      0        2 
  15 chr15_10568773     ZBoe    T    C        0      0        2 
  15 chr15_10568773     ZGre    T    C        0      0        2 
  15 chr15_10568773     ZHar    T    C        0      0        2 
  15 chr15_10568773   Sample    T    C        0      0        2 
  15 chr15_10569467     AAsi    C    T        0      0        2 
  15 chr15_10569467     AKia    C    T      0.5      1        2 
  15 chr15_10569467     AOna    C    T        0      0        2 
  15 chr15_10569467     ASom    C    T        0      0        2 
  15 chr15_10569467     HCab    C    T        0      0        2 
  15 chr15_10569467     HPrz    C    T        0      0        2 
  15 chr15_10569467     ZBoe    C    T        0      0        2 
  15 chr15_10569467     ZGre    C    T        0      0        2 
  15 chr15_10569467     ZHar    C    T        0      0        2 
  15 chr15_10569467   Sample    C    T        0      0        2 
  15 chr15_10571466     AAsi    T    A        0      0        2 
  15 chr15_10571466     AKia    T    A        0      0        2 
  15 chr15_10571466     AOna    T    A        0      0        2 
  15 chr15_10571466     ASom    T    A        0      0        2 
  15 chr15_10571466     HCab    T    A        0      0        2 
  15 chr15_10571466     HPrz    T    A        0      0        2 
  15 chr15_10571466     ZBoe    T    A        1      2        2 
  15 chr15_10571466     ZGre    T    A        1      2        2 
  15 chr15_10571466     ZHar    T    A        0      0        2 
  15 chr15_10571466   Sample    T    A        0      0        2 
  15 chr15_10572135     AAsi    T    C        0      0        2 
  15 chr15_10572135     AKia    T    C        0      0        2 
  15 chr15_10572135     AOna    T    C        0      0        2 
  15 chr15_10572135     ASom    T    C        0      0        2 
  15 chr15_10572135     HCab    T    C        0      0        2 
  15 chr15_10572135     HPrz    T    C      0.5      1        2 
  15 chr15_10572135     ZBoe    T    C        0      0        2 
  15 chr15_10572135     ZGre    T    C        0      0        2 
  15 chr15_10572135     ZHar    T    C        0      0        2 
  15 chr15_10572135   Sample    T    C        0      0        2 
  15 chr15_10575723     AAsi    T    C        0      0        2 
  15 chr15_10575723     AKia    T    C        0      0        2 
  15 chr15_10575723     AOna    T    C        0      0        2 
  15 chr15_10575723     ASom    T    C        0      0        2 
  15 chr15_10575723     HCab    T    C        1      2        2 
  15 chr15_10575723     HPrz    T    C        1      2        2 
  15 chr15_10575723     ZBoe    T    C        0      0        2 
  15 chr15_10575723     ZGre    T    C        0      0        2 
  15 chr15_10575723     ZHar    T    C        0      0        2 
  15 chr15_10575723   Sample    T    C        0      0        2 
  15 chr15_10599992     AAsi    T    C        0      0        2 
  15 chr15_10599992     AKia    T    C        0      0        2 
  15 chr15_10599992     AOna    T    C        0      0        2 
  15 chr15_10599992     ASom    T    C        0      0        2 
  15 chr15_10599992     HCab    T    C        0      0        2 
  15 chr15_10599992     HPrz    T    C        0      0        2 
  15 chr15_10599992     ZBoe    T    C      0.5      1        2 
  15 chr15_10599992     ZGre    T    C        0      0        2 
  15 chr15_10599992     ZHar    T    C        0      0        2 
  15 chr15_10599992   Sample    T    C        0      0        2 
  15 chr15_10600335     AAsi    A    G        0      0        2 
  15 chr15_10600335     AKia    A    G        1      2        2 
  15 chr15_10600335     AOna    A    G        1      2        2 
  15 chr15_10600335     ASom    A    G        0      0        2 
  15 chr15_10600335     HCab    A    G        0      0        2 
  15 chr15_10600335     HPrz    A    G        0      0        2 
  15 chr15_10600335     ZBoe    A    G        0      0        2 
  15 chr15_10600335     ZGre    A    G        0      0        2 
  15 chr15_10600335     ZHar    A    G        0      0        2 
  15 chr15_10600335   Sample    A    G        0      0        2 
  15 chr15_10616772     AAsi    T    G        0      0        2 
  15 chr15_10616772     AKia    T    G        0      0        2 
  15 chr15_10616772     AOna    T    G        0      0        2 
  15 chr15_10616772     ASom    T    G        0      0        2 
  15 chr15_10616772     HCab    T    G        0      0        2 
  15 chr15_10616772     HPrz    T    G        0      0        2 
  15 chr15_10616772     ZBoe    T    G        0      0        2 
  15 chr15_10616772     ZGre    T    G      0.5      1        2 
  15 chr15_10616772     ZHar    T    G        0      0        2 
  15 chr15_10616772   Sample    T    G        0      0        2 
  15 chr15_10623538     AAsi    T    C        0      0        2 
  15 chr15_10623538     AKia    T    C        0      0        2 
  15 chr15_10623538     AOna    T    C        0      0        2 
  15 chr15_10623538     ASom    T    C        0      0        2 
  15 chr15_10623538     HCab    T    C        1      2        2 
  15 chr15_10623538     HPrz    T    C        1      2        2 
  15 chr15_10623538     ZBoe    T    C        0      0        2 
  15 chr15_10623538     ZGre    T    C        0      0        2 
  15 chr15_10623538     ZHar    T    C        0      0        2 
  15 chr15_10623538   Sample    T    C        0      0        2 
  15 chr15_10624350     AAsi    T    C        0      0        2 
  15 chr15_10624350     AKia    T    C        0      0        2 
  15 chr15_10624350     AOna    T    C        0      0        2 
  15 chr15_10624350     ASom    T    C        0      0        2 
  15 chr15_10624350     HCab    T    C        0      0        2 
  15 chr15_10624350     HPrz    T    C        0      0        2 
  15 chr15_10624350     ZBoe    T    C        0      0        2 
  15 chr15_10624350     ZGre    T    C        0      0        2 
  15 chr15_10624350     ZHar    T    C      0.5      1        2 
  15 chr15_10624350   Sample    T    C        0      0        2 
  15 chr15_10629029     AAsi    A    G        0      0        2 
  15 chr15_10629029     AKia    A    G        0      0        2 
  15 chr15_10629029     AOna    A    G        0      0        2 
  15 chr15_10629029     ASom    A    G        0      0        2 
  15 chr15_10629029     HCab    A    G        0      0        2 
  15 chr15_10629029     HPrz    A    G        0      0        2 
  15 chr15_10629029     ZBoe    A    G      0.5      1        2 
  15 chr15_10629029     ZGre    A    G        0      0        2 
  15 chr15_10629029     ZHar    A    G        0      0        2 
  15 chr15_10629029   Sample    A    G        0      0        2 
  15 chr15_10629661     AAsi    T    C        0      0        2 
  15 chr15_10629661     AKia    T    C        1      2        2 
  15 chr15_10629661     AOna    T    C        1      2        2 
  15 chr15_10629661     ASom    T    C        0      0        2 
  15 chr15_10629661     HCab    T    C        0      0        2 
  15 chr15_10629661     HPrz    T    C        0      0        2 
  15 chr15_10629661     ZBoe    T    C        0      0        2 
  15 chr15_10629661     ZGre    T    C        0      0        2 
  15 chr15_10629661     ZHar    T    C        0      0        2 
  15 chr15_10629661   Sample    T    C        0      0        2 
  15 chr15_10632965     AAsi    C    G        0      0        2 
  15 chr15_10632965     AKia    C    G        0      0        2 
  15 chr15_10632965     AOna    C    G        0      0        2 
  15 chr15_10632965     ASom    C    G        0      0        2 
  15 chr15_10632965     HCab    C    G        0      0        2 
  15 chr15_10632965     HPrz    C    G        0      0        2 
  15 chr15_10632965     ZBoe    C    G        0      0        2 
  15 chr15_10632965     ZGre    C    G        0      0        2 
  15 chr15_10632965     ZHar    C    G        1      2        2 
  15 chr15_10632965   Sample    C    G        0      0        2 
  15 chr15_10665350     AAsi    T    G        0      0        2 
  15 chr15_10665350     AKia    T    G        0      0        2 
  15 chr15_10665350     AOna    T    G        0      0        2 
  15 chr15_10665350     ASom    T    G        0      0        2 
  15 chr15_10665350     HCab    T    G        1      2        2 
  15 chr15_10665350     HPrz    T    G        1      2        2 
  15 chr15_10665350     ZBoe    T    G        0      0        2 
  15 chr15_10665350     ZGre    T    G        0      0        2 
  15 chr15_10665350     ZHar    T    G        0      0        2 
  15 chr15_10665350   Sample    T    G        0      0        2 
  15 chr15_10668780     AAsi    T    C        0      0        2 
  15 chr15_10668780     AKia    T    C        0      0        2 
  15 chr15_10668780     AOna    T    C        0      0        2 
  15 chr15_10668780     ASom    T    C        0      0        2 
  15 chr15_10668780     HCab    T    C        0      0        2 
  15 chr15_10668780     HPrz    T    C        0      0        2 
  15 chr15_10668780     ZBoe    T    C        0      0        2 
  15 chr15_10668780     ZGre    T    C        0      0        2 
  15 chr15_10668780     ZHar    T    C        1      2        2 
  15 chr15_10668780   Sample    T    C        0      0        2 
  15 chr15_10668962     AAsi    G    A        0      0        2 
  15 chr15_10668962     AKia    G    A        0      0        2 
  15 chr15_10668962     AOna    G    A        0      0        2 
  15 chr15_10668962     ASom    G    A        0      0        2 
  15 chr15_10668962     HCab    G    A        1      2        2 
  15 chr15_10668962     HPrz    G    A        1      2        2 
  15 chr15_10668962     ZBoe    G    A        0      0        2 
  15 chr15_10668962     ZGre    G    A        0      0        2 
  15 chr15_10668962     ZHar    G    A        0      0        2 
  15 chr15_10668962   Sample    G    A        0      0        2 
  15 chr15_10688408     AAsi    A    C        0      0        2 
  15 chr15_10688408     AKia    A    C        0      0        2 
  15 chr15_10688408     AOna    A    C      0.5      1        2 
  15 chr15_10688408     ASom    A    C        0      0        2 
  15 chr15_10688408     HCab    A    C        0      0        2 
  15 chr15_10688408     HPrz    A    C        0      0        2 
  15 chr15_10688408     ZBoe    A    C        0      0        2 
  15 chr15_10688408     ZGre    A    C        0      0        2 
  15 chr15_10688408     ZHar    A    C        0      0        2 
  15 chr15_10688408   Sample    A    C        0      0        2 
  15 chr15_10689160     AAsi    A    G        0      0        2 
  15 chr15_10689160     AKia    A    G        0      0        2 
  15 chr15_10689160     AOna    A    G        0      0        2 
  15 chr15_10689160     ASom    A    G        0      0        2 
  15 chr15_10689160     HCab    A    G        0      0        2 
  15 chr15_10689160     HPrz    A    G        0      0        2 
  15 chr15_10689160     ZBoe    A    G        0      0        2 
  15 chr15_10689160     ZGre    A    G        0      0        2 
  15 chr15_10689160     ZHar    A    G      0.5      1        2 
  15 chr15_10689160   Sample    A    G        0      0        2 
  15 chr15_10691626     AAsi    A    G        0      0        2 
  15 chr15_10691626     AKia    A    G        0      0        2 
  15 chr15_10691626     AOna    A    G        0      0        2 
  15 chr15_10691626     ASom    A    G        0      0        2 
  15 chr15_10691626     HCab    A    G        1      2        2 
  15 chr15_10691626     HPrz    A    G      0.5      1        2 
  15 chr15_10691626     ZBoe    A    G        0      0        2 
  15 chr15_10691626     ZGre    A    G        0      0        2 
  15 chr15_10691626     ZHar    A    G        0      0        2 
  15 chr15_10691626   Sample    A    G        0      0        2 
  15 chr15_10694548     AAsi    A    C        0      0        2 
  15 chr15_10694548     AKia    A    C        0      0        2 
  15 chr15_10694548     AOna    A    C        0      0        2 
  15 chr15_10694548     ASom    A    C        0      0        2 
  15 chr15_10694548     HCab    A    C        0      0        2 
  15 chr15_10694548     HPrz    A    C        0      0        2 
  15 chr15_10694548     ZBoe    A    C      0.5      1        2 
  15 chr15_10694548     ZGre    A    C        0      0        2 
  15 chr15_10694548     ZHar    A    C        0      0        2 
  15 chr15_10694548   Sample    A    C        0      0        2 
  15 chr15_10695115     AAsi    G    A      0.5      1        2 
  15 chr15_10695115     AKia    G    A        0      0        2 
  15 chr15_10695115     AOna    G    A        0      0        2 
  15 chr15_10695115     ASom    G    A        0      0        2 
  15 chr15_10695115     HCab    G    A        0      0        2 
  15 chr15_10695115     HPrz    G    A        0      0        2 
  15 chr15_10695115     ZBoe    G    A        0      0        2 
  15 chr15_10695115     ZGre    G    A        0      0        2 
  15 chr15_10695115     ZHar    G    A        0      0        2 
  15 chr15_10695115   Sample    G    A        1      2        2 
  15 chr15_10696165     AAsi    C    T        0      0        2 
  15 chr15_10696165     AKia    C    T        0      0        2 
  15 chr15_10696165     AOna    C    T        0      0        2 
  15 chr15_10696165     ASom    C    T        0      0        2 
  15 chr15_10696165     HCab    C    T        1      2        2 
  15 chr15_10696165     HPrz    C    T        1      2        2 
  15 chr15_10696165     ZBoe    C    T        0      0        2 
  15 chr15_10696165     ZGre    C    T        0      0        2 
  15 chr15_10696165     ZHar    C    T        0      0        2 
  15 chr15_10696165   Sample    C    T        0      0        2 
  15 chr15_10697613     AAsi    A    G        0      0        2 
  15 chr15_10697613     AKia    A    G        0      0        2 
  15 chr15_10697613     AOna    A    G        0      0        2 
  15 chr15_10697613     ASom    A    G        0      0        2 
  15 chr15_10697613     HCab    A    G        0      0        2 
  15 chr15_10697613     HPrz    A    G        0      0        2 
  15 chr15_10697613     ZBoe    A    G        0      0        2 
  15 chr15_10697613     ZGre    A    G        0      0        2 
  15 chr15_10697613     ZHar    A    G      0.5      1        2 
  15 chr15_10697613   Sample    A    G        0      0        2 
  15 chr15_10702469     AAsi    C    A        0      0        2 
  15 chr15_10702469     AKia    C    A        0      0        2 
  15 chr15_10702469     AOna    C    A      0.5      1        2 
  15 chr15_10702469     ASom    C    A        0      0        2 
  15 chr15_10702469     HCab    C    A        0      0        2 
  15 chr15_10702469     HPrz    C    A        0      0        2 
  15 chr15_10702469     ZBoe    C    A        0      0        2 
  15 chr15_10702469     ZGre    C    A        0      0        2 
  15 chr15_10702469     ZHar    C    A        0      0        2 
  15 chr15_10702469   Sample    C    A        0      0        2 
  15 chr15_10704299     AAsi    A    T        0      0        2 
  15 chr15_10704299     AKia    A    T        0      0        2 
  15 chr15_10704299     AOna    A    T        0      0        2 
  15 chr15_10704299     ASom    A    T      0.5      1        2 
  15 chr15_10704299     HCab    A    T        0      0        2 
  15 chr15_10704299     HPrz    A    T        0      0        2 
  15 chr15_10704299     ZBoe    A    T        0      0        2 
  15 chr15_10704299     ZGre    A    T        0      0        2 
  15 chr15_10704299     ZHar    A    T        0      0        2 
  15 chr15_10704299   Sample    A    T        0      0        2 
  15 chr15_10718158     AAsi    A    G        0      0        2 
  15 chr15_10718158     AKia    A    G        0      0        2 
  15 chr15_10718158     AOna    A    G        0      0        2 
  15 chr15_10718158     ASom    A    G        0      0        2 
  15 chr15_10718158     HCab    A    G        0      0        2 
  15 chr15_10718158     HPrz    A    G        0      0        2 
  15 chr15_10718158     ZBoe    A    G      0.5      1        2 
  15 chr15_10718158     ZGre    A    G        0      0        2 
  15 chr15_10718158     ZHar    A    G        0      0        2 
  15 chr15_10718158   Sample    A    G        0      0        2 
  15 chr15_10718820     AAsi    C    T        0      0        2 
  15 chr15_10718820     AKia    C    T        0      0        2 
  15 chr15_10718820     AOna    C    T        0      0        2 
  15 chr15_10718820     ASom    C    T        0      0        2 
  15 chr15_10718820     HCab    C    T        0      0        2 
  15 chr15_10718820     HPrz    C    T        0      0        2 
  15 chr15_10718820     ZBoe    C    T        1      2        2 
  15 chr15_10718820     ZGre    C    T        0      0        2 
  15 chr15_10718820     ZHar    C    T        0      0        2 
  15 chr15_10718820   Sample    C    T        0      0        2 
  15 chr15_10719152     AAsi    T    C        0      0        2 
  15 chr15_10719152     AKia    T    C      0.5      1        2 
  15 chr15_10719152     AOna    T    C        0      0        2 
  15 chr15_10719152     ASom    T    C        0      0        2 
  15 chr15_10719152     HCab    T    C        0      0        2 
  15 chr15_10719152     HPrz    T    C        0      0        2 
  15 chr15_10719152     ZBoe    T    C        0      0        2 
  15 chr15_10719152     ZGre    T    C        0      0        2 
  15 chr15_10719152     ZHar    T    C        0      0        2 
  15 chr15_10719152   Sample    T    C        0      0        2 
  15 chr15_10725451     AAsi    A    G        0      0        2 
  15 chr15_10725451     AKia    A    G      0.5      1        2 
  15 chr15_10725451     AOna    A    G        0      0        2 
  15 chr15_10725451     ASom    A    G        0      0        2 
  15 chr15_10725451     HCab    A    G        0      0        2 
  15 chr15_10725451     HPrz    A    G        0      0        2 
  15 chr15_10725451     ZBoe    A    G        0      0        2 
  15 chr15_10725451     ZGre    A    G        0      0        2 
  15 chr15_10725451     ZHar    A    G        0      0        2 
  15 chr15_10725451   Sample    A    G        0      0        2 
  15 chr15_10727447     AAsi    G    A        0      0        2 
  15 chr15_10727447     AKia    G    A        0      0        2 
  15 chr15_10727447     AOna    G    A      0.5      1        2 
  15 chr15_10727447     ASom    G    A        0      0        2 
  15 chr15_10727447     HCab    G    A        0      0        2 
  15 chr15_10727447     HPrz    G    A        0      0        2 
  15 chr15_10727447     ZBoe    G    A        0      0        2 
  15 chr15_10727447     ZGre    G    A        0      0        2 
  15 chr15_10727447     ZHar    G    A        0      0        2 
  15 chr15_10727447   Sample    G    A        0      0        2 
  15 chr15_10731630     AAsi    G    A        0      0        2 
  15 chr15_10731630     AKia    G    A        0      0        2 
  15 chr15_10731630     AOna    G    A        0      0        2 
  15 chr15_10731630     ASom    G    A        0      0        2 
  15 chr15_10731630     HCab    G    A        1      2        2 
  15 chr15_10731630     HPrz    G    A        1      2        2 
  15 chr15_10731630     ZBoe    G    A        0      0        2 
  15 chr15_10731630     ZGre    G    A        0      0        2 
  15 chr15_10731630     ZHar    G    A        0      0        2 
  15 chr15_10731630   Sample    G    A        0      0        2 
  15 chr15_10733449     AAsi    G    A        0      0        2 
  15 chr15_10733449     AKia    G    A        0      0        2 
  15 chr15_10733449     AOna    G    A      0.5      1        2 
  15 chr15_10733449     ASom    G    A        0      0        2 
  15 chr15_10733449     HCab    G    A        0      0        2 
  15 chr15_10733449     HPrz    G    A        0      0        2 
  15 chr15_10733449     ZBoe    G    A        0      0        2 
  15 chr15_10733449     ZGre    G    A        0      0        2 
  15 chr15_10733449     ZHar    G    A        0      0        2 
  15 chr15_10733449   Sample    G    A        0      0        2 
  15 chr15_10734379     AAsi    A    G        0      0        2 
  15 chr15_10734379     AKia    A    G      0.5      1        2 
  15 chr15_10734379     AOna    A    G      0.5      1        2 
  15 chr15_10734379     ASom    A    G        0      0        2 
  15 chr15_10734379     HCab    A    G        0      0        2 
  15 chr15_10734379     HPrz    A    G        0      0        2 
  15 chr15_10734379     ZBoe    A    G        0      0        2 
  15 chr15_10734379     ZGre    A    G        0      0        2 
  15 chr15_10734379     ZHar    A    G        0      0        2 
  15 chr15_10734379   Sample    A    G        0      0        2 
  15 chr15_10736665     AAsi    A    G        1      2        2 
  15 chr15_10736665     AKia    A    G        0      0        2 
  15 chr15_10736665     AOna    A    G        0      0        2 
  15 chr15_10736665     ASom    A    G        1      2        2 
  15 chr15_10736665     HCab    A    G        0      0        2 
  15 chr15_10736665     HPrz    A    G        0      0        2 
  15 chr15_10736665     ZBoe    A    G        0      0        2 
  15 chr15_10736665     ZGre    A    G        0      0        2 
  15 chr15_10736665     ZHar    A    G        0      0        2 
  15 chr15_10736665   Sample    A    G        1      2        2 
  15 chr15_10737878     AAsi    A    T        0      0        2 
  15 chr15_10737878     AKia    A    T        0      0        2 
  15 chr15_10737878     AOna    A    T        0      0        2 
  15 chr15_10737878     ASom    A    T      0.5      1        2 
  15 chr15_10737878     HCab    A    T        0      0        2 
  15 chr15_10737878     HPrz    A    T        0      0        2 
  15 chr15_10737878     ZBoe    A    T        0      0        2 
  15 chr15_10737878     ZGre    A    T        0      0        2 
  15 chr15_10737878     ZHar    A    T        0      0        2 
  15 chr15_10737878   Sample    A    T        0      0        2 
  15 chr15_10738814     AAsi    A    G        0      0        2 
  15 chr15_10738814     AKia    A    G      0.5      1        2 
  15 chr15_10738814     AOna    A    G      0.5      1        2 
  15 chr15_10738814     ASom    A    G        0      0        2 
  15 chr15_10738814     HCab    A    G        0      0        2 
  15 chr15_10738814     HPrz    A    G        0      0        2 
  15 chr15_10738814     ZBoe    A    G        0      0        2 
  15 chr15_10738814     ZGre    A    G        0      0        2 
  15 chr15_10738814     ZHar    A    G        0      0        2 
  15 chr15_10738814   Sample    A    G        0      0        2 
  15 chr15_10746452     AAsi    A    G      0.5      1        2 
  15 chr15_10746452     AKia    A    G      0.5      1        2 
  15 chr15_10746452     AOna    A    G      0.5      1        2 
  15 chr15_10746452     ASom    A    G        0      0        2 
  15 chr15_10746452     HCab    A    G        0      0        2 
  15 chr15_10746452     HPrz    A    G        0      0        2 
  15 chr15_10746452     ZBoe    A    G        0      0        2 
  15 chr15_10746452     ZGre    A    G        0      0        2 
  15 chr15_10746452     ZHar    A    G        0      0        2 
  15 chr15_10746452   Sample    A    G        0      0        2 
  15 chr15_10747046     AAsi    T    C        0      0        2 
  15 chr15_10747046     AKia    T    C      0.5      1        2 
  15 chr15_10747046     AOna    T    C      0.5      1        2 
  15 chr15_10747046     ASom    T    C        0      0        2 
  15 chr15_10747046     HCab    T    C        0      0        2 
  15 chr15_10747046     HPrz    T    C        0      0        2 
  15 chr15_10747046     ZBoe    T    C        0      0        2 
  15 chr15_10747046     ZGre    T    C        0      0        2 
  15 chr15_10747046     ZHar    T    C        0      0        2 
  15 chr15_10747046   Sample    T    C        0      0        2 
  15 chr15_10749890     AAsi    G    A        0      0        2 
  15 chr15_10749890     AKia    G    A        0      0        2 
  15 chr15_10749890     AOna    G    A        0      0        2 
  15 chr15_10749890     ASom    G    A        0      0        2 
  15 chr15_10749890     HCab    G    A        0      0        2 
  15 chr15_10749890     HPrz    G    A        0      0        2 
  15 chr15_10749890     ZBoe    G    A        0      0        2 
  15 chr15_10749890     ZGre    G    A      0.5      1        2 
  15 chr15_10749890     ZHar    G    A        0      0        2 
  15 chr15_10749890   Sample    G    A        0      0        2 
  15 chr15_10753916     AAsi    A    G        0      0        2 
  15 chr15_10753916     AKia    A    G        0      0        2 
  15 chr15_10753916     AOna    A    G        0      0        2 
  15 chr15_10753916     ASom    A    G        0      0        2 
  15 chr15_10753916     HCab    A    G        0      0        2 
  15 chr15_10753916     HPrz    A    G      0.5      1        2 
  15 chr15_10753916     ZBoe    A    G        0      0        2 
  15 chr15_10753916     ZGre    A    G        0      0        2 
  15 chr15_10753916     ZHar    A    G        0      0        2 
  15 chr15_10753916   Sample    A    G        0      0        2 
  15 chr15_10754970     AAsi    T    C        0      0        2 
  15 chr15_10754970     AKia    T    C        0      0        2 
  15 chr15_10754970     AOna    T    C        0      0        2 
  15 chr15_10754970     ASom    T    C        0      0        2 
  15 chr15_10754970     HCab    T    C        0      0        2 
  15 chr15_10754970     HPrz    T    C        0      0        2 
  15 chr15_10754970     ZBoe    T    C        1      2        2 
  15 chr15_10754970     ZGre    T    C        0      0        2 
  15 chr15_10754970     ZHar    T    C        0      0        2 
  15 chr15_10754970   Sample    T    C        0      0        2 
  15 chr15_10766457     AAsi    G    A      0.5      1        2 
  15 chr15_10766457     AKia    G    A        0      0        2 
  15 chr15_10766457     AOna    G    A        0      0        2 
  15 chr15_10766457     ASom    G    A        0      0        2 
  15 chr15_10766457     HCab    G    A        0      0        2 
  15 chr15_10766457     HPrz    G    A        0      0        2 
  15 chr15_10766457     ZBoe    G    A        0      0        2 
  15 chr15_10766457     ZGre    G    A        0      0        2 
  15 chr15_10766457     ZHar    G    A        0      0        2 
  15 chr15_10766457   Sample    G    A        0      0        2 
  15 chr15_10772392     AAsi    A    G        0      0        2 
  15 chr15_10772392     AKia    A    G        0      0        2 
  15 chr15_10772392     AOna    A    G        0      0        2 
  15 chr15_10772392     ASom    A    G        0      0        2 
  15 chr15_10772392     HCab    A    G        0      0        2 
  15 chr15_10772392     HPrz    A    G        0      0        2 
  15 chr15_10772392     ZBoe    A    G      0.5      1        2 
  15 chr15_10772392     ZGre    A    G        0      0        2 
  15 chr15_10772392     ZHar    A    G        0      0        2 
  15 chr15_10772392   Sample    A    G        0      0        2 
  15 chr15_10774692     AAsi    T    G        0      0        2 
  15 chr15_10774692     AKia    T    G        0      0        2 
  15 chr15_10774692     AOna    T    G        0      0        2 
  15 chr15_10774692     ASom    T    G        0      0        2 
  15 chr15_10774692     HCab    T    G        0      0        2 
  15 chr15_10774692     HPrz    T    G        0      0        2 
  15 chr15_10774692     ZBoe    T    G        0      0        2 
  15 chr15_10774692     ZGre    T    G      0.5      1        2 
  15 chr15_10774692     ZHar    T    G        0      0        2 
  15 chr15_10774692   Sample    T    G        0      0        2 
  15 chr15_10778316     AAsi    T    C        0      0        2 
  15 chr15_10778316     AKia    T    C        0      0        2 
  15 chr15_10778316     AOna    T    C        0      0        2 
  15 chr15_10778316     ASom    T    C        0      0        2 
  15 chr15_10778316     HCab    T    C        1      2        2 
  15 chr15_10778316     HPrz    T    C        1      2        2 
  15 chr15_10778316     ZBoe    T    C        0      0        2 
  15 chr15_10778316     ZGre    T    C        0      0        2 
  15 chr15_10778316     ZHar    T    C        0      0        2 
  15 chr15_10778316   Sample    T    C        0      0        2 
  15 chr15_10780513     AAsi    A    G        0      0        2 
  15 chr15_10780513     AKia    A    G        0      0        2 
  15 chr15_10780513     AOna    A    G        0      0        2 
  15 chr15_10780513     ASom    A    G      0.5      1        2 
  15 chr15_10780513     HCab    A    G        0      0        2 
  15 chr15_10780513     HPrz    A    G        0      0        2 
  15 chr15_10780513     ZBoe    A    G        0      0        2 
  15 chr15_10780513     ZGre    A    G        0      0        2 
  15 chr15_10780513     ZHar    A    G        0      0        2 
  15 chr15_10780513   Sample    A    G        0      0        2 
  15 chr15_10785019     AAsi    A    G        0      0        2 
  15 chr15_10785019     AKia    A    G        0      0        2 
  15 chr15_10785019     AOna    A    G        0      0        2 
  15 chr15_10785019     ASom    A    G        0      0        2 
  15 chr15_10785019     HCab    A    G        0      0        2 
  15 chr15_10785019     HPrz    A    G        0      0        2 
  15 chr15_10785019     ZBoe    A    G        0      0        2 
  15 chr15_10785019     ZGre    A    G      0.5      1        2 
  15 chr15_10785019     ZHar    A    G        0      0        2 
  15 chr15_10785019   Sample    A    G        0      0        2 
  15 chr15_10792351     AAsi    A    G        0      0        2 
  15 chr15_10792351     AKia    A    G        0      0        2 
  15 chr15_10792351     AOna    A    G        0      0        2 
  15 chr15_10792351     ASom    A    G        0      0        2 
  15 chr15_10792351     HCab    A    G      0.5      1        2 
  15 chr15_10792351     HPrz    A    G      0.5      1        2 
  15 chr15_10792351     ZBoe    A    G        0      0        2 
  15 chr15_10792351     ZGre    A    G        0      0        2 
  15 chr15_10792351     ZHar    A    G        0      0        2 
  15 chr15_10792351   Sample    A    G        0      0        2 
  15 chr15_10800192     AAsi    T    C        0      0        2 
  15 chr15_10800192     AKia    T    C        1      2        2 
  15 chr15_10800192     AOna    T    C        0      0        2 
  15 chr15_10800192     ASom    T    C        0      0        2 
  15 chr15_10800192     HCab    T    C        0      0        2 
  15 chr15_10800192     HPrz    T    C        0      0        2 
  15 chr15_10800192     ZBoe    T    C        0      0        2 
  15 chr15_10800192     ZGre    T    C        0      0        2 
  15 chr15_10800192     ZHar    T    C        0      0        2 
  15 chr15_10800192   Sample    T    C        0      0        2 
  15 chr15_10800937     AAsi    A    G        0      0        2 
  15 chr15_10800937     AKia    A    G        1      2        2 
  15 chr15_10800937     AOna    A    G        0      0        2 
  15 chr15_10800937     ASom    A    G        0      0        2 
  15 chr15_10800937     HCab    A    G        0      0        2 
  15 chr15_10800937     HPrz    A    G        0      0        2 
  15 chr15_10800937     ZBoe    A    G        0      0        2 
  15 chr15_10800937     ZGre    A    G        0      0        2 
  15 chr15_10800937     ZHar    A    G        0      0        2 
  15 chr15_10800937   Sample    A    G        0      0        2 
  15 chr15_10803090     AAsi    T    C        0      0        2 
  15 chr15_10803090     AKia    T    C        0      0        2 
  15 chr15_10803090     AOna    T    C        0      0        2 
  15 chr15_10803090     ASom    T    C        0      0        2 
  15 chr15_10803090     HCab    T    C        1      2        2 
  15 chr15_10803090     HPrz    T    C        1      2        2 
  15 chr15_10803090     ZBoe    T    C        0      0        2 
  15 chr15_10803090     ZGre    T    C        0      0        2 
  15 chr15_10803090     ZHar    T    C        0      0        2 
  15 chr15_10803090   Sample    T    C        0      0        2 
  15 chr15_10812710     AAsi    C    G        0      0        2 
  15 chr15_10812710     AKia    C    G        0      0        2 
  15 chr15_10812710     AOna    C    G        0      0        2 
  15 chr15_10812710     ASom    C    G        0      0        2 
  15 chr15_10812710     HCab    C    G        0      0        2 
  15 chr15_10812710     HPrz    C    G        0      0        2 
  15 chr15_10812710     ZBoe    C    G        0      0        2 
  15 chr15_10812710     ZGre    C    G        0      0        2 
  15 chr15_10812710     ZHar    C    G        1      2        2 
  15 chr15_10812710   Sample    C    G        0      0        2 
  15 chr15_10819137     AAsi    A    G        0      0        2 
  15 chr15_10819137     AKia    A    G        0      0        2 
  15 chr15_10819137     AOna    A    G        0      0        2 
  15 chr15_10819137     ASom    A    G        0      0        2 
  15 chr15_10819137     HCab    A    G        1      2        2 
  15 chr15_10819137     HPrz    A    G        1      2        2 
  15 chr15_10819137     ZBoe    A    G        0      0        2 
  15 chr15_10819137     ZGre    A    G        0      0        2 
  15 chr15_10819137     ZHar    A    G        0      0        2 
  15 chr15_10819137   Sample    A    G        0      0        2 
  15 chr15_10821016     AAsi    T    G        0      0        2 
  15 chr15_10821016     AKia    T    G        0      0        2 
  15 chr15_10821016     AOna    T    G        0      0        2 
  15 chr15_10821016     ASom    T    G        0      0        2 
  15 chr15_10821016     HCab    T    G        1      2        2 
  15 chr15_10821016     HPrz    T    G        1      2        2 
  15 chr15_10821016     ZBoe    T    G        0      0        2 
  15 chr15_10821016     ZGre    T    G        0      0        2 
  15 chr15_10821016     ZHar    T    G        0      0        2 
  15 chr15_10821016   Sample    T    G        0      0        2 
  15 chr15_10821638     AAsi    C    T        0      0        2 
  15 chr15_10821638     AKia    C    T        0      0        2 
  15 chr15_10821638     AOna    C    T        0      0        2 
  15 chr15_10821638     ASom    C    T        0      0        2 
  15 chr15_10821638     HCab    C    T        0      0        2 
  15 chr15_10821638     HPrz    C    T        0      0        2 
  15 chr15_10821638     ZBoe    C    T        0      0        2 
  15 chr15_10821638     ZGre    C    T        0      0        2 
  15 chr15_10821638     ZHar    C    T      0.5      1        2 
  15 chr15_10821638   Sample    C    T        0      0        2 
  15 chr15_10832594     AAsi    G    A        0      0        2 
  15 chr15_10832594     AKia    G    A        0      0        2 
  15 chr15_10832594     AOna    G    A        0      0        2 
  15 chr15_10832594     ASom    G    A        0      0        2 
  15 chr15_10832594     HCab    G    A        0      0        2 
  15 chr15_10832594     HPrz    G    A        0      0        2 
  15 chr15_10832594     ZBoe    G    A        1      2        2 
  15 chr15_10832594     ZGre    G    A        1      2        2 
  15 chr15_10832594     ZHar    G    A        1      2        2 
  15 chr15_10832594   Sample    G    A        0      0        2 
  15 chr15_10833525     AAsi    C    T        0      0        2 
  15 chr15_10833525     AKia    C    T      0.5      1        2 
  15 chr15_10833525     AOna    C    T        0      0        2 
  15 chr15_10833525     ASom    C    T        0      0        2 
  15 chr15_10833525     HCab    C    T        0      0        2 
  15 chr15_10833525     HPrz    C    T        0      0        2 
  15 chr15_10833525     ZBoe    C    T        0      0        2 
  15 chr15_10833525     ZGre    C    T        0      0        2 
  15 chr15_10833525     ZHar    C    T        0      0        2 
  15 chr15_10833525   Sample    C    T        0      0        2 
  15 chr15_10835817     AAsi    T    G      0.5      1        2 
  15 chr15_10835817     AKia    T    G        0      0        2 
  15 chr15_10835817     AOna    T    G        0      0        2 
  15 chr15_10835817     ASom    T    G        0      0        2 
  15 chr15_10835817     HCab    T    G        0      0        2 
  15 chr15_10835817     HPrz    T    G        0      0        2 
  15 chr15_10835817     ZBoe    T    G        0      0        2 
  15 chr15_10835817     ZGre    T    G        0      0        2 
  15 chr15_10835817     ZHar    T    G        0      0        2 
  15 chr15_10835817   Sample    T    G        0      0        2 
  15 chr15_10842170     AAsi    T    A        0      0        2 
  15 chr15_10842170     AKia    T    A        0      0        2 
  15 chr15_10842170     AOna    T    A        0      0        2 
  15 chr15_10842170     ASom    T    A        0      0        2 
  15 chr15_10842170     HCab    T    A        0      0        2 
  15 chr15_10842170     HPrz    T    A        0      0        2 
  15 chr15_10842170     ZBoe    T    A        0      0        2 
  15 chr15_10842170     ZGre    T    A        1      2        2 
  15 chr15_10842170     ZHar    T    A        0      0        2 
  15 chr15_10842170   Sample    T    A        0      0        2 
  15 chr15_10845928     AAsi    G    C        0      0        2 
  15 chr15_10845928     AKia    G    C        0      0        2 
  15 chr15_10845928     AOna    G    C        0      0        2 
  15 chr15_10845928     ASom    G    C        0      0        2 
  15 chr15_10845928     HCab    G    C        0      0        2 
  15 chr15_10845928     HPrz    G    C      0.5      1        2 
  15 chr15_10845928     ZBoe    G    C        0      0        2 
  15 chr15_10845928     ZGre    G    C        0      0        2 
  15 chr15_10845928     ZHar    G    C        0      0        2 
  15 chr15_10845928   Sample    G    C        0      0        2 
  15 chr15_10846465     AAsi    C    T        0      0        2 
  15 chr15_10846465     AKia    C    T        0      0        2 
  15 chr15_10846465     AOna    C    T        0      0        2 
  15 chr15_10846465     ASom    C    T        0      0        2 
  15 chr15_10846465     HCab    C    T        0      0        2 
  15 chr15_10846465     HPrz    C    T        0      0        2 
  15 chr15_10846465     ZBoe    C    T        0      0        2 
  15 chr15_10846465     ZGre    C    T        0      0        2 
  15 chr15_10846465     ZHar    C    T      0.5      1        2 
  15 chr15_10846465   Sample    C    T        0      0        2 
  15 chr15_10853102     AAsi    C    T        0      0        2 
  15 chr15_10853102     AKia    C    T        1      2        2 
  15 chr15_10853102     AOna    C    T        1      2        2 
  15 chr15_10853102     ASom    C    T        0      0        2 
  15 chr15_10853102     HCab    C    T        0      0        2 
  15 chr15_10853102     HPrz    C    T        0      0        2 
  15 chr15_10853102     ZBoe    C    T        0      0        2 
  15 chr15_10853102     ZGre    C    T        0      0        2 
  15 chr15_10853102     ZHar    C    T        0      0        2 
  15 chr15_10853102   Sample    C    T        0      0        2 
  15 chr15_10853153     AAsi    T    C        0      0        2 
  15 chr15_10853153     AKia    T    C        0      0        2 
  15 chr15_10853153     AOna    T    C        0      0        2 
  15 chr15_10853153     ASom    T    C        0      0        2 
  15 chr15_10853153     HCab    T    C        0      0        2 
  15 chr15_10853153     HPrz    T    C      0.5      1        2 
  15 chr15_10853153     ZBoe    T    C        0      0        2 
  15 chr15_10853153     ZGre    T    C        0      0        2 
  15 chr15_10853153     ZHar    T    C        0      0        2 
  15 chr15_10853153   Sample    T    C        0      0        2 
  15 chr15_10859205     AAsi    G    C        0      0        2 
  15 chr15_10859205     AKia    G    C        1      2        2 
  15 chr15_10859205     AOna    G    C      0.5      1        2 
  15 chr15_10859205     ASom    G    C        0      0        2 
  15 chr15_10859205     HCab    G    C        0      0        2 
  15 chr15_10859205     HPrz    G    C        0      0        2 
  15 chr15_10859205     ZBoe    G    C        0      0        2 
  15 chr15_10859205     ZGre    G    C        0      0        2 
  15 chr15_10859205     ZHar    G    C        0      0        2 
  15 chr15_10859205   Sample    G    C        0      0        2 
  15 chr15_10859495     AAsi    A    G        0      0        2 
  15 chr15_10859495     AKia    A    G        0      0        2 
  15 chr15_10859495     AOna    A    G        0      0        2 
  15 chr15_10859495     ASom    A    G        0      0        2 
  15 chr15_10859495     HCab    A    G        0      0        2 
  15 chr15_10859495     HPrz    A    G        0      0        2 
  15 chr15_10859495     ZBoe    A    G      0.5      1        2 
  15 chr15_10859495     ZGre    A    G        0      0        2 
  15 chr15_10859495     ZHar    A    G        0      0        2 
  15 chr15_10859495   Sample    A    G        0      0        2 
  15 chr15_10860159     AAsi    G    A        0      0        2 
  15 chr15_10860159     AKia    G    A        0      0        2 
  15 chr15_10860159     AOna    G    A        0      0        2 
  15 chr15_10860159     ASom    G    A        0      0        2 
  15 chr15_10860159     HCab    G    A        0      0        2 
  15 chr15_10860159     HPrz    G    A        0      0        2 
  15 chr15_10860159     ZBoe    G    A        0      0        2 
  15 chr15_10860159     ZGre    G    A        1      2        2 
  15 chr15_10860159     ZHar    G    A        0      0        2 
  15 chr15_10860159   Sample    G    A        0      0        2 
  15 chr15_10871694     AAsi    G    A        0      0        2 
  15 chr15_10871694     AKia    G    A        0      0        2 
  15 chr15_10871694     AOna    G    A        0      0        2 
  15 chr15_10871694     ASom    G    A        0      0        2 
  15 chr15_10871694     HCab    G    A        0      0        2 
  15 chr15_10871694     HPrz    G    A        0      0        2 
  15 chr15_10871694     ZBoe    G    A        0      0        2 
  15 chr15_10871694     ZGre    G    A      0.5      1        2 
  15 chr15_10871694     ZHar    G    A        0      0        2 
  15 chr15_10871694   Sample    G    A        0      0        2 
  15 chr15_10872476     AAsi    T    C        0      0        2 
  15 chr15_10872476     AKia    T    C        0      0        2 
  15 chr15_10872476     AOna    T    C        0      0        2 
  15 chr15_10872476     ASom    T    C        0      0        2 
  15 chr15_10872476     HCab    T    C        1      2        2 
  15 chr15_10872476     HPrz    T    C        1      2        2 
  15 chr15_10872476     ZBoe    T    C        0      0        2 
  15 chr15_10872476     ZGre    T    C        0      0        2 
  15 chr15_10872476     ZHar    T    C        0      0        2 
  15 chr15_10872476   Sample    T    C        0      0        2 
  15 chr15_10876236     AAsi    C    T        0      0        2 
  15 chr15_10876236     AKia    C    T        0      0        2 
  15 chr15_10876236     AOna    C    T        0      0        2 
  15 chr15_10876236     ASom    C    T        0      0        2 
  15 chr15_10876236     HCab    C    T        1      2        2 
  15 chr15_10876236     HPrz    C    T        1      2        2 
  15 chr15_10876236     ZBoe    C    T        0      0        2 
  15 chr15_10876236     ZGre    C    T        0      0        2 
  15 chr15_10876236     ZHar    C    T        0      0        2 
  15 chr15_10876236   Sample    C    T        0      0        2 
  15 chr15_10903204     AAsi    A    G        0      0        2 
  15 chr15_10903204     AKia    A    G        0      0        2 
  15 chr15_10903204     AOna    A    G        1      2        2 
  15 chr15_10903204     ASom    A    G        0      0        2 
  15 chr15_10903204     HCab    A    G        0      0        2 
  15 chr15_10903204     HPrz    A    G        0      0        2 
  15 chr15_10903204     ZBoe    A    G        0      0        2 
  15 chr15_10903204     ZGre    A    G        0      0        2 
  15 chr15_10903204     ZHar    A    G        0      0        2 
  15 chr15_10903204   Sample    A    G        0      0        2 
  15 chr15_10903806     AAsi    A    G        0      0        2 
  15 chr15_10903806     AKia    A    G        0      0        2 
  15 chr15_10903806     AOna    A    G        1      2        2 
  15 chr15_10903806     ASom    A    G        0      0        2 
  15 chr15_10903806     HCab    A    G        0      0        2 
  15 chr15_10903806     HPrz    A    G        0      0        2 
  15 chr15_10903806     ZBoe    A    G        0      0        2 
  15 chr15_10903806     ZGre    A    G        0      0        2 
  15 chr15_10903806     ZHar    A    G        0      0        2 
  15 chr15_10903806   Sample    A    G        0      0        2 
  15 chr15_10905912     AAsi    G    A        0      0        2 
  15 chr15_10905912     AKia    G    A        0      0        2 
  15 chr15_10905912     AOna    G    A        0      0        2 
  15 chr15_10905912     ASom    G    A        0      0        2 
  15 chr15_10905912     HCab    G    A        1      2        2 
  15 chr15_10905912     HPrz    G    A        1      2        2 
  15 chr15_10905912     ZBoe    G    A        0      0        2 
  15 chr15_10905912     ZGre    G    A        0      0        2 
  15 chr15_10905912     ZHar    G    A        0      0        2 
  15 chr15_10905912   Sample    G    A        0      0        2 
  15 chr15_10906929     AAsi    C    A        0      0        2 
  15 chr15_10906929     AKia    C    A        0      0        2 
  15 chr15_10906929     AOna    C    A        0      0        2 
  15 chr15_10906929     ASom    C    A        0      0        2 
  15 chr15_10906929     HCab    C    A        1      2        2 
  15 chr15_10906929     HPrz    C    A        1      2        2 
  15 chr15_10906929     ZBoe    C    A        0      0        2 
  15 chr15_10906929     ZGre    C    A        0      0        2 
  15 chr15_10906929     ZHar    C    A        0      0        2 
  15 chr15_10906929   Sample    C    A        0      0        2 
  15 chr15_10908139     AAsi    C    T        0      0        2 
  15 chr15_10908139     AKia    C    T        0      0        2 
  15 chr15_10908139     AOna    C    T        0      0        2 
  15 chr15_10908139     ASom    C    T        0      0        2 
  15 chr15_10908139     HCab    C    T        1      2        2 
  15 chr15_10908139     HPrz    C    T        1      2        2 
  15 chr15_10908139     ZBoe    C    T        0      0        2 
  15 chr15_10908139     ZGre    C    T        0      0        2 
  15 chr15_10908139     ZHar    C    T        0      0        2 
  15 chr15_10908139   Sample    C    T        0      0        2 
  15 chr15_10912237     AAsi    C    A        0      0        2 
  15 chr15_10912237     AKia    C    A        0      0        2 
  15 chr15_10912237     AOna    C    A        0      0        2 
  15 chr15_10912237     ASom    C    A        0      0        2 
  15 chr15_10912237     HCab    C    A        1      2        2 
  15 chr15_10912237     HPrz    C    A        1      2        2 
  15 chr15_10912237     ZBoe    C    A        0      0        2 
  15 chr15_10912237     ZGre    C    A        0      0        2 
  15 chr15_10912237     ZHar    C    A        0      0        2 
  15 chr15_10912237   Sample    C    A        0      0        2 
  15 chr15_10913389     AAsi    C    T        0      0        2 
  15 chr15_10913389     AKia    C    T        0      0        2 
  15 chr15_10913389     AOna    C    T        0      0        2 
  15 chr15_10913389     ASom    C    T        0      0        2 
  15 chr15_10913389     HCab    C    T        1      2        2 
  15 chr15_10913389     HPrz    C    T        1      2        2 
  15 chr15_10913389     ZBoe    C    T        0      0        2 
  15 chr15_10913389     ZGre    C    T        0      0        2 
  15 chr15_10913389     ZHar    C    T        0      0        2 
  15 chr15_10913389   Sample    C    T        0      0        2 
  15 chr15_10917057     AAsi    T    A        0      0        2 
  15 chr15_10917057     AKia    T    A        0      0        2 
  15 chr15_10917057     AOna    T    A        0      0        2 
  15 chr15_10917057     ASom    T    A        0      0        2 
  15 chr15_10917057     HCab    T    A        0      0        2 
  15 chr15_10917057     HPrz    T    A        0      0        2 
  15 chr15_10917057     ZBoe    T    A        0      0        2 
  15 chr15_10917057     ZGre    T    A        0      0        2 
  15 chr15_10917057     ZHar    T    A        1      2        2 
  15 chr15_10917057   Sample    T    A        0      0        2 
  15 chr15_10926699     AAsi    T    C        0      0        2 
  15 chr15_10926699     AKia    T    C        0      0        2 
  15 chr15_10926699     AOna    T    C        0      0        2 
  15 chr15_10926699     ASom    T    C        0      0        2 
  15 chr15_10926699     HCab    T    C        0      0        2 
  15 chr15_10926699     HPrz    T    C      0.5      1        2 
  15 chr15_10926699     ZBoe    T    C        0      0        2 
  15 chr15_10926699     ZGre    T    C        0      0        2 
  15 chr15_10926699     ZHar    T    C        0      0        2 
  15 chr15_10926699   Sample    T    C        0      0        2 
  15 chr15_10930877     AAsi    C    A        0      0        2 
  15 chr15_10930877     AKia    C    A        0      0        2 
  15 chr15_10930877     AOna    C    A        0      0        2 
  15 chr15_10930877     ASom    C    A        0      0        2 
  15 chr15_10930877     HCab    C    A        1      2        2 
  15 chr15_10930877     HPrz    C    A        1      2        2 
  15 chr15_10930877     ZBoe    C    A        0      0        2 
  15 chr15_10930877     ZGre    C    A        0      0        2 
  15 chr15_10930877     ZHar    C    A        0      0        2 
  15 chr15_10930877   Sample    C    A        0      0        2 
  15 chr15_10933697     AAsi    T    C        0      0        2 
  15 chr15_10933697     AKia    T    C        0      0        2 
  15 chr15_10933697     AOna    T    C        0      0        2 
  15 chr15_10933697     ASom    T    C        0      0        2 
  15 chr15_10933697     HCab    T    C        0      0        2 
  15 chr15_10933697     HPrz    T    C        0      0        2 
  15 chr15_10933697     ZBoe    T    C        0      0        2 
  15 chr15_10933697     ZGre    T    C      0.5      1        2 
  15 chr15_10933697     ZHar    T    C        0      0        2 
  15 chr15_10933697   Sample    T    C        0      0        2 
  15 chr15_10940003     AAsi    T    C        0      0        2 
  15 chr15_10940003     AKia    T    C        0      0        2 
  15 chr15_10940003     AOna    T    C        0      0        2 
  15 chr15_10940003     ASom    T    C        0      0        2 
  15 chr15_10940003     HCab    T    C        0      0        2 
  15 chr15_10940003     HPrz    T    C        0      0        2 
  15 chr15_10940003     ZBoe    T    C      0.5      1        2 
  15 chr15_10940003     ZGre    T    C        0      0        2 
  15 chr15_10940003     ZHar    T    C        1      2        2 
  15 chr15_10940003   Sample    T    C        0      0        2 
  15 chr15_10948604     AAsi    A    G        1      2        2 
  15 chr15_10948604     AKia    A    G        1      2        2 
  15 chr15_10948604     AOna    A    G        1      2        2 
  15 chr15_10948604     ASom    A    G        1      2        2 
  15 chr15_10948604     HCab    A    G        0      0        2 
  15 chr15_10948604     HPrz    A    G        0      0        2 
  15 chr15_10948604     ZBoe    A    G        0      0        2 
  15 chr15_10948604     ZGre    A    G        0      0        2 
  15 chr15_10948604     ZHar    A    G        0      0        2 
  15 chr15_10948604   Sample    A    G        1      2        2 
  15 chr15_10949036     AAsi    T    C        0      0        2 
  15 chr15_10949036     AKia    T    C        0      0        2 
  15 chr15_10949036     AOna    T    C        0      0        2 
  15 chr15_10949036     ASom    T    C        0      0        2 
  15 chr15_10949036     HCab    T    C        1      2        2 
  15 chr15_10949036     HPrz    T    C        0      0        2 
  15 chr15_10949036     ZBoe    T    C        0      0        2 
  15 chr15_10949036     ZGre    T    C        0      0        2 
  15 chr15_10949036     ZHar    T    C        0      0        2 
  15 chr15_10949036   Sample    T    C        0      0        2 
  15 chr15_10953224     AAsi    G    A        0      0        2 
  15 chr15_10953224     AKia    G    A        0      0        2 
  15 chr15_10953224     AOna    G    A        0      0        2 
  15 chr15_10953224     ASom    G    A        0      0        2 
  15 chr15_10953224     HCab    G    A        0      0        2 
  15 chr15_10953224     HPrz    G    A      0.5      1        2 
  15 chr15_10953224     ZBoe    G    A        0      0        2 
  15 chr15_10953224     ZGre    G    A        0      0        2 
  15 chr15_10953224     ZHar    G    A        0      0        2 
  15 chr15_10953224   Sample    G    A        0      0        2 
  15 chr15_10960485     AAsi    T    C        0      0        2 
  15 chr15_10960485     AKia    T    C        0      0        2 
  15 chr15_10960485     AOna    T    C        0      0        2 
  15 chr15_10960485     ASom    T    C        0      0        2 
  15 chr15_10960485     HCab    T    C        0      0        2 
  15 chr15_10960485     HPrz    T    C      0.5      1        2 
  15 chr15_10960485     ZBoe    T    C        0      0        2 
  15 chr15_10960485     ZGre    T    C        0      0        2 
  15 chr15_10960485     ZHar    T    C        0      0        2 
  15 chr15_10960485   Sample    T    C        0      0        2 
  15 chr15_10970351     AAsi    C    T        0      0        2 
  15 chr15_10970351     AKia    C    T        0      0        2 
  15 chr15_10970351     AOna    C    T        0      0        2 
  15 chr15_10970351     ASom    C    T        0      0        2 
  15 chr15_10970351     HCab    C    T        0      0        2 
  15 chr15_10970351     HPrz    C    T        0      0        2 
  15 chr15_10970351     ZBoe    C    T      0.5      1        2 
  15 chr15_10970351     ZGre    C    T        0      0        2 
  15 chr15_10970351     ZHar    C    T        0      0        2 
  15 chr15_10970351   Sample    C    T        0      0        2 
  15 chr15_10971972     AAsi    A    G        0      0        2 
  15 chr15_10971972     AKia    A    G        0      0        2 
  15 chr15_10971972     AOna    A    G        0      0        2 
  15 chr15_10971972     ASom    A    G        0      0        2 
  15 chr15_10971972     HCab    A    G        0      0        2 
  15 chr15_10971972     HPrz    A    G        0      0        2 
  15 chr15_10971972     ZBoe    A    G        0      0        2 
  15 chr15_10971972     ZGre    A    G        1      2        2 
  15 chr15_10971972     ZHar    A    G        0      0        2 
  15 chr15_10971972   Sample    A    G        0      0        2 
  15 chr15_10972752     AAsi    A    G        0      0        2 
  15 chr15_10972752     AKia    A    G      0.5      1        2 
  15 chr15_10972752     AOna    A    G        0      0        2 
  15 chr15_10972752     ASom    A    G        0      0        2 
  15 chr15_10972752     HCab    A    G        0      0        2 
  15 chr15_10972752     HPrz    A    G        0      0        2 
  15 chr15_10972752     ZBoe    A    G        0      0        2 
  15 chr15_10972752     ZGre    A    G        0      0        2 
  15 chr15_10972752     ZHar    A    G        0      0        2 
  15 chr15_10972752   Sample    A    G        0      0        2 
  15 chr15_10973522     AAsi    T    C        0      0        2 
  15 chr15_10973522     AKia    T    C      0.5      1        2 
  15 chr15_10973522     AOna    T    C        0      0        2 
  15 chr15_10973522     ASom    T    C        0      0        2 
  15 chr15_10973522     HCab    T    C        0      0        2 
  15 chr15_10973522     HPrz    T    C        0      0        2 
  15 chr15_10973522     ZBoe    T    C        0      0        2 
  15 chr15_10973522     ZGre    T    C        0      0        2 
  15 chr15_10973522     ZHar    T    C        0      0        2 
  15 chr15_10973522   Sample    T    C        0      0        2 
  15 chr15_10980796     AAsi    T    C        0      0        2 
  15 chr15_10980796     AKia    T    C        0      0        2 
  15 chr15_10980796     AOna    T    C        0      0        2 
  15 chr15_10980796     ASom    T    C        0      0        2 
  15 chr15_10980796     HCab    T    C        0      0        2 
  15 chr15_10980796     HPrz    T    C      0.5      1        2 
  15 chr15_10980796     ZBoe    T    C        0      0        2 
  15 chr15_10980796     ZGre    T    C        0      0        2 
  15 chr15_10980796     ZHar    T    C        0      0        2 
  15 chr15_10980796   Sample    T    C        0      0        2 
  15 chr15_10980866     AAsi    C    T        0      0        2 
  15 chr15_10980866     AKia    C    T        0      0        2 
  15 chr15_10980866     AOna    C    T        0      0        2 
  15 chr15_10980866     ASom    C    T        0      0        2 
  15 chr15_10980866     HCab    C    T        0      0        2 
  15 chr15_10980866     HPrz    C    T      0.5      1        2 
  15 chr15_10980866     ZBoe    C    T        0      0        2 
  15 chr15_10980866     ZGre    C    T        0      0        2 
  15 chr15_10980866     ZHar    C    T        0      0        2 
  15 chr15_10980866   Sample    C    T        0      0        2 
  15 chr15_10982553     AAsi    A    G        0      0        2 
  15 chr15_10982553     AKia    A    G        0      0        2 
  15 chr15_10982553     AOna    A    G        0      0        2 
  15 chr15_10982553     ASom    A    G        0      0        2 
  15 chr15_10982553     HCab    A    G        1      2        2 
  15 chr15_10982553     HPrz    A    G        0      0        2 
  15 chr15_10982553     ZBoe    A    G        0      0        2 
  15 chr15_10982553     ZGre    A    G        0      0        2 
  15 chr15_10982553     ZHar    A    G        0      0        2 
  15 chr15_10982553   Sample    A    G        0      0        2 
  15 chr15_10984357     AAsi    G    A        0      0        2 
  15 chr15_10984357     AKia    G    A        0      0        2 
  15 chr15_10984357     AOna    G    A        0      0        2 
  15 chr15_10984357     ASom    G    A        0      0        2 
  15 chr15_10984357     HCab    G    A        0      0        2 
  15 chr15_10984357     HPrz    G    A      0.5      1        2 
  15 chr15_10984357     ZBoe    G    A        0      0        2 
  15 chr15_10984357     ZGre    G    A        0      0        2 
  15 chr15_10984357     ZHar    G    A        0      0        2 
  15 chr15_10984357   Sample    G    A        0      0        2 
  15 chr15_10993024     AAsi    C    T        0      0        2 
  15 chr15_10993024     AKia    C    T        0      0        2 
  15 chr15_10993024     AOna    C    T        0      0        2 
  15 chr15_10993024     ASom    C    T        0      0        2 
  15 chr15_10993024     HCab    C    T        0      0        2 
  15 chr15_10993024     HPrz    C    T        0      0        2 
  15 chr15_10993024     ZBoe    C    T      0.5      1        2 
  15 chr15_10993024     ZGre    C    T        0      0        2 
  15 chr15_10993024     ZHar    C    T        0      0        2 
  15 chr15_10993024   Sample    C    T        0      0        2 
  15 chr15_10998866     AAsi    T    C        1      2        2 
  15 chr15_10998866     AKia    T    C        0      0        2 
  15 chr15_10998866     AOna    T    C        0      0        2 
  15 chr15_10998866     ASom    T    C        1      2        2 
  15 chr15_10998866     HCab    T    C        0      0        2 
  15 chr15_10998866     HPrz    T    C        0      0        2 
  15 chr15_10998866     ZBoe    T    C        0      0        2 
  15 chr15_10998866     ZGre    T    C        0      0        2 
  15 chr15_10998866     ZHar    T    C        0      0        2 
  15 chr15_10998866   Sample    T    C        1      2        2 
  15 chr15_11008978     AAsi    T    G        1      2        2 
  15 chr15_11008978     AKia    T    G        0      0        2 
  15 chr15_11008978     AOna    T    G        0      0        2 
  15 chr15_11008978     ASom    T    G        0      0        2 
  15 chr15_11008978     HCab    T    G        0      0        2 
  15 chr15_11008978     HPrz    T    G        0      0        2 
  15 chr15_11008978     ZBoe    T    G        0      0        2 
  15 chr15_11008978     ZGre    T    G        0      0        2 
  15 chr15_11008978     ZHar    T    G        0      0        2 
  15 chr15_11008978   Sample    T    G        0      0        2 
  15 chr15_11012948     AAsi    T    C        0      0        2 
  15 chr15_11012948     AKia    T    C        0      0        2 
  15 chr15_11012948     AOna    T    C        0      0        2 
  15 chr15_11012948     ASom    T    C        0      0        2 
  15 chr15_11012948     HCab    T    C        0      0        2 
  15 chr15_11012948     HPrz    T    C        0      0        2 
  15 chr15_11012948     ZBoe    T    C        0      0        2 
  15 chr15_11012948     ZGre    T    C        1      2        2 
  15 chr15_11012948     ZHar    T    C        0      0        2 
  15 chr15_11012948   Sample    T    C        0      0        2 
  15 chr15_11014568     AAsi    T    C        0      0        2 
  15 chr15_11014568     AKia    T    C        0      0        2 
  15 chr15_11014568     AOna    T    C        0      0        2 
  15 chr15_11014568     ASom    T    C        0      0        2 
  15 chr15_11014568     HCab    T    C        1      2        2 
  15 chr15_11014568     HPrz    T    C      0.5      1        2 
  15 chr15_11014568     ZBoe    T    C        0      0        2 
  15 chr15_11014568     ZGre    T    C        0      0        2 
  15 chr15_11014568     ZHar    T    C        0      0        2 
  15 chr15_11014568   Sample    T    C        0      0        2 
  15 chr15_11020382     AAsi    T    C        0      0        2 
  15 chr15_11020382     AKia    T    C        0      0        2 
  15 chr15_11020382     AOna    T    C        0      0        2 
  15 chr15_11020382     ASom    T    C        0      0        2 
  15 chr15_11020382     HCab    T    C        0      0        2 
  15 chr15_11020382     HPrz    T    C        0      0        2 
  15 chr15_11020382     ZBoe    T    C      0.5      1        2 
  15 chr15_11020382     ZGre    T    C        0      0        2 
  15 chr15_11020382     ZHar    T    C        0      0        2 
  15 chr15_11020382   Sample    T    C        0      0        2 
  15 chr15_11030920     AAsi    A    G        0      0        2 
  15 chr15_11030920     AKia    A    G        0      0        2 
  15 chr15_11030920     AOna    A    G      0.5      1        2 
  15 chr15_11030920     ASom    A    G        0      0        2 
  15 chr15_11030920     HCab    A    G        0      0        2 
  15 chr15_11030920     HPrz    A    G        0      0        2 
  15 chr15_11030920     ZBoe    A    G        0      0        2 
  15 chr15_11030920     ZGre    A    G        0      0        2 
  15 chr15_11030920     ZHar    A    G        0      0        2 
  15 chr15_11030920   Sample    A    G        0      0        2 
  15 chr15_11031253     AAsi    G    T        0      0        2 
  15 chr15_11031253     AKia    G    T        0      0        2 
  15 chr15_11031253     AOna    G    T        0      0        2 
  15 chr15_11031253     ASom    G    T        0      0        2 
  15 chr15_11031253     HCab    G    T        1      2        2 
  15 chr15_11031253     HPrz    G    T        1      2        2 
  15 chr15_11031253     ZBoe    G    T        0      0        2 
  15 chr15_11031253     ZGre    G    T        0      0        2 
  15 chr15_11031253     ZHar    G    T        0      0        2 
  15 chr15_11031253   Sample    G    T        0      0        2 
  15 chr15_11038038     AAsi    A    G        0      0        2 
  15 chr15_11038038     AKia    A    G        0      0        2 
  15 chr15_11038038     AOna    A    G        0      0        2 
  15 chr15_11038038     ASom    A    G        0      0        2 
  15 chr15_11038038     HCab    A    G        0      0        2 
  15 chr15_11038038     HPrz    A    G        0      0        2 
  15 chr15_11038038     ZBoe    A    G        0      0        2 
  15 chr15_11038038     ZGre    A    G      0.5      1        2 
  15 chr15_11038038     ZHar    A    G        0      0        2 
  15 chr15_11038038   Sample    A    G        0      0        2 
  15 chr15_11038884     AAsi    G    A        0      0        2 
  15 chr15_11038884     AKia    G    A        0      0        2 
  15 chr15_11038884     AOna    G    A        0      0        2 
  15 chr15_11038884     ASom    G    A        0      0        2 
  15 chr15_11038884     HCab    G    A        1      2        2 
  15 chr15_11038884     HPrz    G    A        0      0        2 
  15 chr15_11038884     ZBoe    G    A        0      0        2 
  15 chr15_11038884     ZGre    G    A        0      0        2 
  15 chr15_11038884     ZHar    G    A        0      0        2 
  15 chr15_11038884   Sample    G    A        0      0        2 
  15 chr15_11044638     AAsi    G    A        0      0        2 
  15 chr15_11044638     AKia    G    A        0      0        2 
  15 chr15_11044638     AOna    G    A      0.5      1        2 
  15 chr15_11044638     ASom    G    A        0      0        2 
  15 chr15_11044638     HCab    G    A        0      0        2 
  15 chr15_11044638     HPrz    G    A        0      0        2 
  15 chr15_11044638     ZBoe    G    A        0      0        2 
  15 chr15_11044638     ZGre    G    A        0      0        2 
  15 chr15_11044638     ZHar    G    A        0      0        2 
  15 chr15_11044638   Sample    G    A        0      0        2 
  15 chr15_11045914     AAsi    G    A        0      0        2 
  15 chr15_11045914     AKia    G    A        0      0        2 
  15 chr15_11045914     AOna    G    A      0.5      1        2 
  15 chr15_11045914     ASom    G    A        0      0        2 
  15 chr15_11045914     HCab    G    A        0      0        2 
  15 chr15_11045914     HPrz    G    A        0      0        2 
  15 chr15_11045914     ZBoe    G    A        0      0        2 
  15 chr15_11045914     ZGre    G    A        0      0        2 
  15 chr15_11045914     ZHar    G    A        0      0        2 
  15 chr15_11045914   Sample    G    A        0      0        2 
  15 chr15_11048040     AAsi    A    G        0      0        2 
  15 chr15_11048040     AKia    A    G        0      0        2 
  15 chr15_11048040     AOna    A    G        0      0        2 
  15 chr15_11048040     ASom    A    G        0      0        2 
  15 chr15_11048040     HCab    A    G        1      2        2 
  15 chr15_11048040     HPrz    A    G      0.5      1        2 
  15 chr15_11048040     ZBoe    A    G        0      0        2 
  15 chr15_11048040     ZGre    A    G        0      0        2 
  15 chr15_11048040     ZHar    A    G        0      0        2 
  15 chr15_11048040   Sample    A    G        0      0        2 
  15 chr15_11054046     AAsi    C    T        0      0        2 
  15 chr15_11054046     AKia    C    T        0      0        2 
  15 chr15_11054046     AOna    C    T        0      0        2 
  15 chr15_11054046     ASom    C    T        0      0        2 
  15 chr15_11054046     HCab    C    T        0      0        2 
  15 chr15_11054046     HPrz    C    T        0      0        2 
  15 chr15_11054046     ZBoe    C    T        0      0        2 
  15 chr15_11054046     ZGre    C    T      0.5      1        2 
  15 chr15_11054046     ZHar    C    T        0      0        2 
  15 chr15_11054046   Sample    C    T        0      0        2 
  15 chr15_11055070     AAsi    T    C        0      0        2 
  15 chr15_11055070     AKia    T    C        0      0        2 
  15 chr15_11055070     AOna    T    C        0      0        2 
  15 chr15_11055070     ASom    T    C      0.5      1        2 
  15 chr15_11055070     HCab    T    C        0      0        2 
  15 chr15_11055070     HPrz    T    C        0      0        2 
  15 chr15_11055070     ZBoe    T    C        0      0        2 
  15 chr15_11055070     ZGre    T    C        0      0        2 
  15 chr15_11055070     ZHar    T    C        0      0        2 
  15 chr15_11055070   Sample    T    C        0      0        2 
  15 chr15_11063920     AAsi    G    A      0.5      1        2 
  15 chr15_11063920     AKia    G    A        0      0        2 
  15 chr15_11063920     AOna    G    A        0      0        2 
  15 chr15_11063920     ASom    G    A        0      0        2 
  15 chr15_11063920     HCab    G    A        0      0        2 
  15 chr15_11063920     HPrz    G    A        0      0        2 
  15 chr15_11063920     ZBoe    G    A        0      0        2 
  15 chr15_11063920     ZGre    G    A        0      0        2 
  15 chr15_11063920     ZHar    G    A        0      0        2 
  15 chr15_11063920   Sample    G    A        0      0        2 
  15 chr15_11064050     AAsi    C    A        0      0        2 
  15 chr15_11064050     AKia    C    A        0      0        2 
  15 chr15_11064050     AOna    C    A        0      0        2 
  15 chr15_11064050     ASom    C    A        0      0        2 
  15 chr15_11064050     HCab    C    A        1      2        2 
  15 chr15_11064050     HPrz    C    A        1      2        2 
  15 chr15_11064050     ZBoe    C    A        0      0        2 
  15 chr15_11064050     ZGre    C    A        0      0        2 
  15 chr15_11064050     ZHar    C    A        0      0        2 
  15 chr15_11064050   Sample    C    A        0      0        2 
  15 chr15_11077672     AAsi    C    T        0      0        2 
  15 chr15_11077672     AKia    C    T        0      0        2 
  15 chr15_11077672     AOna    C    T        0      0        2 
  15 chr15_11077672     ASom    C    T        0      0        2 
  15 chr15_11077672     HCab    C    T        0      0        2 
  15 chr15_11077672     HPrz    C    T      0.5      1        2 
  15 chr15_11077672     ZBoe    C    T        0      0        2 
  15 chr15_11077672     ZGre    C    T        0      0        2 
  15 chr15_11077672     ZHar    C    T        0      0        2 
  15 chr15_11077672   Sample    C    T        0      0        2 
  15 chr15_11081765     AAsi    C    T        0      0        2 
  15 chr15_11081765     AKia    C    T        0      0        2 
  15 chr15_11081765     AOna    C    T        0      0        2 
  15 chr15_11081765     ASom    C    T        0      0        2 
  15 chr15_11081765     HCab    C    T        0      0        2 
  15 chr15_11081765     HPrz    C    T      0.5      1        2 
  15 chr15_11081765     ZBoe    C    T        0      0        2 
  15 chr15_11081765     ZGre    C    T        0      0        2 
  15 chr15_11081765     ZHar    C    T        0      0        2 
  15 chr15_11081765   Sample    C    T        0      0        2 
  15 chr15_11084651     AAsi    G    A        0      0        2 
  15 chr15_11084651     AKia    G    A        0      0        2 
  15 chr15_11084651     AOna    G    A        0      0        2 
  15 chr15_11084651     ASom    G    A        0      0        2 
  15 chr15_11084651     HCab    G    A        1      2        2 
  15 chr15_11084651     HPrz    G    A        1      2        2 
  15 chr15_11084651     ZBoe    G    A        0      0        2 
  15 chr15_11084651     ZGre    G    A        0      0        2 
  15 chr15_11084651     ZHar    G    A        0      0        2 
  15 chr15_11084651   Sample    G    A        0      0        2 
  15 chr15_11085331     AAsi    C    G        0      0        2 
  15 chr15_11085331     AKia    C    G        0      0        2 
  15 chr15_11085331     AOna    C    G        0      0        2 
  15 chr15_11085331     ASom    C    G        0      0        2 
  15 chr15_11085331     HCab    C    G        1      2        2 
  15 chr15_11085331     HPrz    C    G      0.5      1        2 
  15 chr15_11085331     ZBoe    C    G        0      0        2 
  15 chr15_11085331     ZGre    C    G        0      0        2 
  15 chr15_11085331     ZHar    C    G        0      0        2 
  15 chr15_11085331   Sample    C    G        0      0        2 
  15 chr15_11085348     AAsi    T    C        0      0        2 
  15 chr15_11085348     AKia    T    C        1      2        2 
  15 chr15_11085348     AOna    T    C      0.5      1        2 
  15 chr15_11085348     ASom    T    C        0      0        2 
  15 chr15_11085348     HCab    T    C        0      0        2 
  15 chr15_11085348     HPrz    T    C        0      0        2 
  15 chr15_11085348     ZBoe    T    C        0      0        2 
  15 chr15_11085348     ZGre    T    C        0      0        2 
  15 chr15_11085348     ZHar    T    C        0      0        2 
  15 chr15_11085348   Sample    T    C        0      0        2 
  15 chr15_11088334     AAsi    T    C        0      0        2 
  15 chr15_11088334     AKia    T    C        0      0        2 
  15 chr15_11088334     AOna    T    C        0      0        2 
  15 chr15_11088334     ASom    T    C        0      0        2 
  15 chr15_11088334     HCab    T    C        1      2        2 
  15 chr15_11088334     HPrz    T    C        0      0        2 
  15 chr15_11088334     ZBoe    T    C        0      0        2 
  15 chr15_11088334     ZGre    T    C        0      0        2 
  15 chr15_11088334     ZHar    T    C        0      0        2 
  15 chr15_11088334   Sample    T    C        0      0        2 
  15 chr15_11103363     AAsi    T    G        0      0        2 
  15 chr15_11103363     AKia    T    G        0      0        2 
  15 chr15_11103363     AOna    T    G        0      0        2 
  15 chr15_11103363     ASom    T    G        0      0        2 
  15 chr15_11103363     HCab    T    G        1      2        2 
  15 chr15_11103363     HPrz    T    G        1      2        2 
  15 chr15_11103363     ZBoe    T    G        0      0        2 
  15 chr15_11103363     ZGre    T    G        0      0        2 
  15 chr15_11103363     ZHar    T    G        0      0        2 
  15 chr15_11103363   Sample    T    G        0      0        2 
  15 chr15_11111460     AAsi    G    A        1      2        2 
  15 chr15_11111460     AKia    G    A        0      0        2 
  15 chr15_11111460     AOna    G    A        0      0        2 
  15 chr15_11111460     ASom    G    A        1      2        2 
  15 chr15_11111460     HCab    G    A        1      2        2 
  15 chr15_11111460     HPrz    G    A        1      2        2 
  15 chr15_11111460     ZBoe    G    A        0      0        2 
  15 chr15_11111460     ZGre    G    A        0      0        2 
  15 chr15_11111460     ZHar    G    A        0      0        2 
  15 chr15_11111460   Sample    G    A        1      2        2 
  15 chr15_11113700     AAsi    A    C        0      0        2 
  15 chr15_11113700     AKia    A    C        0      0        2 
  15 chr15_11113700     AOna    A    C        0      0        2 
  15 chr15_11113700     ASom    A    C        0      0        2 
  15 chr15_11113700     HCab    A    C        0      0        2 
  15 chr15_11113700     HPrz    A    C        0      0        2 
  15 chr15_11113700     ZBoe    A    C        0      0        2 
  15 chr15_11113700     ZGre    A    C        0      0        2 
  15 chr15_11113700     ZHar    A    C      0.5      1        2 
  15 chr15_11113700   Sample    A    C        0      0        2 
  15 chr15_11114979     AAsi    T    C        0      0        2 
  15 chr15_11114979     AKia    T    C      0.5      1        2 
  15 chr15_11114979     AOna    T    C      0.5      1        2 
  15 chr15_11114979     ASom    T    C        0      0        2 
  15 chr15_11114979     HCab    T    C        0      0        2 
  15 chr15_11114979     HPrz    T    C        0      0        2 
  15 chr15_11114979     ZBoe    T    C        0      0        2 
  15 chr15_11114979     ZGre    T    C        0      0        2 
  15 chr15_11114979     ZHar    T    C        0      0        2 
  15 chr15_11114979   Sample    T    C        0      0        2 
  15 chr15_11127235     AAsi    A    G        0      0        2 
  15 chr15_11127235     AKia    A    G        0      0        2 
  15 chr15_11127235     AOna    A    G        0      0        2 
  15 chr15_11127235     ASom    A    G        0      0        2 
  15 chr15_11127235     HCab    A    G        0      0        2 
  15 chr15_11127235     HPrz    A    G        0      0        2 
  15 chr15_11127235     ZBoe    A    G        1      2        2 
  15 chr15_11127235     ZGre    A    G        0      0        2 
  15 chr15_11127235     ZHar    A    G        0      0        2 
  15 chr15_11127235   Sample    A    G        0      0        2 
  15 chr15_11137464     AAsi    C    A        0      0        2 
  15 chr15_11137464     AKia    C    A        0      0        2 
  15 chr15_11137464     AOna    C    A        0      0        2 
  15 chr15_11137464     ASom    C    A        0      0        2 
  15 chr15_11137464     HCab    C    A        0      0        2 
  15 chr15_11137464     HPrz    C    A        0      0        2 
  15 chr15_11137464     ZBoe    C    A        0      0        2 
  15 chr15_11137464     ZGre    C    A      0.5      1        2 
  15 chr15_11137464     ZHar    C    A        0      0        2 
  15 chr15_11137464   Sample    C    A        0      0        2 
  15 chr15_11138878     AAsi    G    T        0      0        2 
  15 chr15_11138878     AKia    G    T        0      0        2 
  15 chr15_11138878     AOna    G    T        0      0        2 
  15 chr15_11138878     ASom    G    T      0.5      1        2 
  15 chr15_11138878     HCab    G    T        0      0        2 
  15 chr15_11138878     HPrz    G    T        0      0        2 
  15 chr15_11138878     ZBoe    G    T        0      0        2 
  15 chr15_11138878     ZGre    G    T        0      0        2 
  15 chr15_11138878     ZHar    G    T        0      0        2 
  15 chr15_11138878   Sample    G    T        0      0        2 
  15 chr15_11158892     AAsi    A    G        0      0        2 
  15 chr15_11158892     AKia    A    G        0      0        2 
  15 chr15_11158892     AOna    A    G        0      0        2 
  15 chr15_11158892     ASom    A    G        0      0        2 
  15 chr15_11158892     HCab    A    G        0      0        2 
  15 chr15_11158892     HPrz    A    G        0      0        2 
  15 chr15_11158892     ZBoe    A    G      0.5      1        2 
  15 chr15_11158892     ZGre    A    G        0      0        2 
  15 chr15_11158892     ZHar    A    G        0      0        2 
  15 chr15_11158892   Sample    A    G        0      0        2 
  15 chr15_11159542     AAsi    T    C        0      0        2 
  15 chr15_11159542     AKia    T    C        0      0        2 
  15 chr15_11159542     AOna    T    C        0      0        2 
  15 chr15_11159542     ASom    T    C        0      0        2 
  15 chr15_11159542     HCab    T    C        0      0        2 
  15 chr15_11159542     HPrz    T    C        0      0        2 
  15 chr15_11159542     ZBoe    T    C      0.5      1        2 
  15 chr15_11159542     ZGre    T    C        0      0        2 
  15 chr15_11159542     ZHar    T    C        0      0        2 
  15 chr15_11159542   Sample    T    C        0      0        2 
  15 chr15_11160128     AAsi    T    G      0.5      1        2 
  15 chr15_11160128     AKia    T    G        1      2        2 
  15 chr15_11160128     AOna    T    G        1      2        2 
  15 chr15_11160128     ASom    T    G        0      0        2 
  15 chr15_11160128     HCab    T    G        0      0        2 
  15 chr15_11160128     HPrz    T    G        0      0        2 
  15 chr15_11160128     ZBoe    T    G        1      2        2 
  15 chr15_11160128     ZGre    T    G        0      0        2 
  15 chr15_11160128     ZHar    T    G        1      2        2 
  15 chr15_11160128   Sample    T    G        0      0        2 
  15 chr15_11162220     AAsi    T    G        0      0        2 
  15 chr15_11162220     AKia    T    G        0      0        2 
  15 chr15_11162220     AOna    T    G        0      0        2 
  15 chr15_11162220     ASom    T    G        0      0        2 
  15 chr15_11162220     HCab    T    G      0.5      1        2 
  15 chr15_11162220     HPrz    T    G        0      0        2 
  15 chr15_11162220     ZBoe    T    G        0      0        2 
  15 chr15_11162220     ZGre    T    G        0      0        2 
  15 chr15_11162220     ZHar    T    G        0      0        2 
  15 chr15_11162220   Sample    T    G        0      0        2 
  15 chr15_11163513     AAsi    T    C        0      0        2 
  15 chr15_11163513     AKia    T    C        0      0        2 
  15 chr15_11163513     AOna    T    C        0      0        2 
  15 chr15_11163513     ASom    T    C        0      0        2 
  15 chr15_11163513     HCab    T    C      0.5      1        2 
  15 chr15_11163513     HPrz    T    C        0      0        2 
  15 chr15_11163513     ZBoe    T    C        0      0        2 
  15 chr15_11163513     ZGre    T    C        0      0        2 
  15 chr15_11163513     ZHar    T    C        0      0        2 
  15 chr15_11163513   Sample    T    C        0      0        2 
  15 chr15_11164262     AAsi    A    G        0      0        2 
  15 chr15_11164262     AKia    A    G        0      0        2 
  15 chr15_11164262     AOna    A    G        0      0        2 
  15 chr15_11164262     ASom    A    G        0      0        2 
  15 chr15_11164262     HCab    A    G        0      0        2 
  15 chr15_11164262     HPrz    A    G      0.5      1        2 
  15 chr15_11164262     ZBoe    A    G        0      0        2 
  15 chr15_11164262     ZGre    A    G        0      0        2 
  15 chr15_11164262     ZHar    A    G        0      0        2 
  15 chr15_11164262   Sample    A    G        0      0        2 
  15 chr15_11169956     AAsi    C    A        0      0        2 
  15 chr15_11169956     AKia    C    A        0      0        2 
  15 chr15_11169956     AOna    C    A        0      0        2 
  15 chr15_11169956     ASom    C    A        0      0        2 
  15 chr15_11169956     HCab    C    A        0      0        2 
  15 chr15_11169956     HPrz    C    A        0      0        2 
  15 chr15_11169956     ZBoe    C    A        0      0        2 
  15 chr15_11169956     ZGre    C    A        0      0        2 
  15 chr15_11169956     ZHar    C    A        1      2        2 
  15 chr15_11169956   Sample    C    A        0      0        2 
  15 chr15_11174368     AAsi    T    G        0      0        2 
  15 chr15_11174368     AKia    T    G        0      0        2 
  15 chr15_11174368     AOna    T    G        0      0        2 
  15 chr15_11174368     ASom    T    G        0      0        2 
  15 chr15_11174368     HCab    T    G        0      0        2 
  15 chr15_11174368     HPrz    T    G        0      0        2 
  15 chr15_11174368     ZBoe    T    G        0      0        2 
  15 chr15_11174368     ZGre    T    G        0      0        2 
  15 chr15_11174368     ZHar    T    G        1      2        2 
  15 chr15_11174368   Sample    T    G        0      0        2 
  15 chr15_11185197     AAsi    A    G        0      0        2 
  15 chr15_11185197     AKia    A    G        0      0        2 
  15 chr15_11185197     AOna    A    G        0      0        2 
  15 chr15_11185197     ASom    A    G        0      0        2 
  15 chr15_11185197     HCab    A    G        1      2        2 
  15 chr15_11185197     HPrz    A    G        1      2        2 
  15 chr15_11185197     ZBoe    A    G        0      0        2 
  15 chr15_11185197     ZGre    A    G        0      0        2 
  15 chr15_11185197     ZHar    A    G        0      0        2 
  15 chr15_11185197   Sample    A    G        0      0        2 
  15 chr15_11185821     AAsi    T    C        0      0        2 
  15 chr15_11185821     AKia    T    C        0      0        2 
  15 chr15_11185821     AOna    T    C        0      0        2 
  15 chr15_11185821     ASom    T    C        0      0        2 
  15 chr15_11185821     HCab    T    C        0      0        2 
  15 chr15_11185821     HPrz    T    C        1      2        2 
  15 chr15_11185821     ZBoe    T    C        0      0        2 
  15 chr15_11185821     ZGre    T    C        0      0        2 
  15 chr15_11185821     ZHar    T    C        0      0        2 
  15 chr15_11185821   Sample    T    C        0      0        2 
  15 chr15_11205450     AAsi    T    C        0      0        2 
  15 chr15_11205450     AKia    T    C        0      0        2 
  15 chr15_11205450     AOna    T    C        0      0        2 
  15 chr15_11205450     ASom    T    C        0      0        2 
  15 chr15_11205450     HCab    T    C        1      2        2 
  15 chr15_11205450     HPrz    T    C        0      0        2 
  15 chr15_11205450     ZBoe    T    C        0      0        2 
  15 chr15_11205450     ZGre    T    C        0      0        2 
  15 chr15_11205450     ZHar    T    C        0      0        2 
  15 chr15_11205450   Sample    T    C        0      0        2 
  15 chr15_11205551     AAsi    A    T        0      0        2 
  15 chr15_11205551     AKia    A    T        1      2        2 
  15 chr15_11205551     AOna    A    T        0      0        2 
  15 chr15_11205551     ASom    A    T        0      0        2 
  15 chr15_11205551     HCab    A    T        0      0        2 
  15 chr15_11205551     HPrz    A    T        0      0        2 
  15 chr15_11205551     ZBoe    A    T        0      0        2 
  15 chr15_11205551     ZGre    A    T        0      0        2 
  15 chr15_11205551     ZHar    A    T        0      0        2 
  15 chr15_11205551   Sample    A    T        0      0        2 
  15 chr15_11212426     AAsi    G    A        0      0        2 
  15 chr15_11212426     AKia    G    A        0      0        2 
  15 chr15_11212426     AOna    G    A        0      0        2 
  15 chr15_11212426     ASom    G    A        0      0        2 
  15 chr15_11212426     HCab    G    A        1      2        2 
  15 chr15_11212426     HPrz    G    A        1      2        2 
  15 chr15_11212426     ZBoe    G    A        0      0        2 
  15 chr15_11212426     ZGre    G    A        0      0        2 
  15 chr15_11212426     ZHar    G    A        0      0        2 
  15 chr15_11212426   Sample    G    A        0      0        2 
  15 chr15_11220391     AAsi    A    C        0      0        2 
  15 chr15_11220391     AKia    A    C        0      0        2 
  15 chr15_11220391     AOna    A    C        0      0        2 
  15 chr15_11220391     ASom    A    C        0      0        2 
  15 chr15_11220391     HCab    A    C      0.5      1        2 
  15 chr15_11220391     HPrz    A    C        0      0        2 
  15 chr15_11220391     ZBoe    A    C        0      0        2 
  15 chr15_11220391     ZGre    A    C        0      0        2 
  15 chr15_11220391     ZHar    A    C        0      0        2 
  15 chr15_11220391   Sample    A    C        0      0        2 
  15 chr15_11220959     AAsi    T    G        0      0        2 
  15 chr15_11220959     AKia    T    G        0      0        2 
  15 chr15_11220959     AOna    T    G        0      0        2 
  15 chr15_11220959     ASom    T    G        0      0        2 
  15 chr15_11220959     HCab    T    G        0      0        2 
  15 chr15_11220959     HPrz    T    G        0      0        2 
  15 chr15_11220959     ZBoe    T    G        0      0        2 
  15 chr15_11220959     ZGre    T    G        0      0        2 
  15 chr15_11220959     ZHar    T    G        1      2        2 
  15 chr15_11220959   Sample    T    G        0      0        2 
  15 chr15_11223706     AAsi    T    C        0      0        2 
  15 chr15_11223706     AKia    T    C        0      0        2 
  15 chr15_11223706     AOna    T    C        0      0        2 
  15 chr15_11223706     ASom    T    C        0      0        2 
  15 chr15_11223706     HCab    T    C        0      0        2 
  15 chr15_11223706     HPrz    T    C      0.5      1        2 
  15 chr15_11223706     ZBoe    T    C        0      0        2 
  15 chr15_11223706     ZGre    T    C        0      0        2 
  15 chr15_11223706     ZHar    T    C        0      0        2 
  15 chr15_11223706   Sample    T    C        0      0        2 
  15 chr15_11234110     AAsi    G    A        0      0        2 
  15 chr15_11234110     AKia    G    A        0      0        2 
  15 chr15_11234110     AOna    G    A        0      0        2 
  15 chr15_11234110     ASom    G    A        0      0        2 
  15 chr15_11234110     HCab    G    A        0      0        2 
  15 chr15_11234110     HPrz    G    A        0      0        2 
  15 chr15_11234110     ZBoe    G    A        0      0        2 
  15 chr15_11234110     ZGre    G    A      0.5      1        2 
  15 chr15_11234110     ZHar    G    A        0      0        2 
  15 chr15_11234110   Sample    G    A        0      0        2 
  15 chr15_11235482     AAsi    G    A        0      0        2 
  15 chr15_11235482     AKia    G    A        0      0        2 
  15 chr15_11235482     AOna    G    A        0      0        2 
  15 chr15_11235482     ASom    G    A        0      0        2 
  15 chr15_11235482     HCab    G    A        0      0        2 
  15 chr15_11235482     HPrz    G    A        0      0        2 
  15 chr15_11235482     ZBoe    G    A      0.5      1        2 
  15 chr15_11235482     ZGre    G    A        0      0        2 
  15 chr15_11235482     ZHar    G    A        0      0        2 
  15 chr15_11235482   Sample    G    A        0      0        2 
  15 chr15_11236615     AAsi    C    T        0      0        2 
  15 chr15_11236615     AKia    C    T        0      0        2 
  15 chr15_11236615     AOna    C    T        0      0        2 
  15 chr15_11236615     ASom    C    T      0.5      1        2 
  15 chr15_11236615     HCab    C    T        0      0        2 
  15 chr15_11236615     HPrz    C    T        0      0        2 
  15 chr15_11236615     ZBoe    C    T        0      0        2 
  15 chr15_11236615     ZGre    C    T        0      0        2 
  15 chr15_11236615     ZHar    C    T        0      0        2 
  15 chr15_11236615   Sample    C    T        0      0        2 
  15 chr15_11238532     AAsi    C    T        0      0        2 
  15 chr15_11238532     AKia    C    T        0      0        2 
  15 chr15_11238532     AOna    C    T        0      0        2 
  15 chr15_11238532     ASom    C    T        0      0        2 
  15 chr15_11238532     HCab    C    T        0      0        2 
  15 chr15_11238532     HPrz    C    T        0      0        2 
  15 chr15_11238532     ZBoe    C    T        0      0        2 
  15 chr15_11238532     ZGre    C    T      0.5      1        2 
  15 chr15_11238532     ZHar    C    T        0      0        2 
  15 chr15_11238532   Sample    C    T        0      0        2 
  15 chr15_11239328     AAsi    C    G        0      0        2 
  15 chr15_11239328     AKia    C    G        0      0        2 
  15 chr15_11239328     AOna    C    G        0      0        2 
  15 chr15_11239328     ASom    C    G      0.5      1        2 
  15 chr15_11239328     HCab    C    G        0      0        2 
  15 chr15_11239328     HPrz    C    G        0      0        2 
  15 chr15_11239328     ZBoe    C    G        0      0        2 
  15 chr15_11239328     ZGre    C    G        0      0        2 
  15 chr15_11239328     ZHar    C    G        0      0        2 
  15 chr15_11239328   Sample    C    G        0      0        2 
  15 chr15_11255404     AAsi    G    T        0      0        2 
  15 chr15_11255404     AKia    G    T        0      0        2 
  15 chr15_11255404     AOna    G    T        0      0        2 
  15 chr15_11255404     ASom    G    T        0      0        2 
  15 chr15_11255404     HCab    G    T        1      2        2 
  15 chr15_11255404     HPrz    G    T        1      2        2 
  15 chr15_11255404     ZBoe    G    T        0      0        2 
  15 chr15_11255404     ZGre    G    T        0      0        2 
  15 chr15_11255404     ZHar    G    T        0      0        2 
  15 chr15_11255404   Sample    G    T        0      0        2 
  15 chr15_11255675     AAsi    C    G      0.5      1        2 
  15 chr15_11255675     AKia    C    G        0      0        2 
  15 chr15_11255675     AOna    C    G        0      0        2 
  15 chr15_11255675     ASom    C    G      0.5      1        2 
  15 chr15_11255675     HCab    C    G        0      0        2 
  15 chr15_11255675     HPrz    C    G        0      0        2 
  15 chr15_11255675     ZBoe    C    G        0      0        2 
  15 chr15_11255675     ZGre    C    G        0      0        2 
  15 chr15_11255675     ZHar    C    G        0      0        2 
  15 chr15_11255675   Sample    C    G        0      0        2 
  15 chr15_11260994     AAsi    C    T        0      0        2 
  15 chr15_11260994     AKia    C    T        1      2        2 
  15 chr15_11260994     AOna    C    T        0      0        2 
  15 chr15_11260994     ASom    C    T        0      0        2 
  15 chr15_11260994     HCab    C    T        0      0        2 
  15 chr15_11260994     HPrz    C    T        0      0        2 
  15 chr15_11260994     ZBoe    C    T        0      0        2 
  15 chr15_11260994     ZGre    C    T        0      0        2 
  15 chr15_11260994     ZHar    C    T        0      0        2 
  15 chr15_11260994   Sample    C    T        0      0        2 
  15 chr15_11265622     AAsi    C    T        0      0        2 
  15 chr15_11265622     AKia    C    T        0      0        2 
  15 chr15_11265622     AOna    C    T        0      0        2 
  15 chr15_11265622     ASom    C    T        0      0        2 
  15 chr15_11265622     HCab    C    T        1      2        2 
  15 chr15_11265622     HPrz    C    T        1      2        2 
  15 chr15_11265622     ZBoe    C    T        0      0        2 
  15 chr15_11265622     ZGre    C    T        0      0        2 
  15 chr15_11265622     ZHar    C    T        0      0        2 
  15 chr15_11265622   Sample    C    T        0      0        2 
  15 chr15_11267605     AAsi    G    T        0      0        2 
  15 chr15_11267605     AKia    G    T        0      0        2 
  15 chr15_11267605     AOna    G    T      0.5      1        2 
  15 chr15_11267605     ASom    G    T        0      0        2 
  15 chr15_11267605     HCab    G    T        0      0        2 
  15 chr15_11267605     HPrz    G    T        0      0        2 
  15 chr15_11267605     ZBoe    G    T        0      0        2 
  15 chr15_11267605     ZGre    G    T        0      0        2 
  15 chr15_11267605     ZHar    G    T        0      0        2 
  15 chr15_11267605   Sample    G    T        0      0        2 
  15 chr15_11267963     AAsi    T    C        0      0        2 
  15 chr15_11267963     AKia    T    C        0      0        2 
  15 chr15_11267963     AOna    T    C        0      0        2 
  15 chr15_11267963     ASom    T    C        0      0        2 
  15 chr15_11267963     HCab    T    C        0      0        2 
  15 chr15_11267963     HPrz    T    C      0.5      1        2 
  15 chr15_11267963     ZBoe    T    C        0      0        2 
  15 chr15_11267963     ZGre    T    C        0      0        2 
  15 chr15_11267963     ZHar    T    C        0      0        2 
  15 chr15_11267963   Sample    T    C        0      0        2 
  15 chr15_11269590     AAsi    C    T        1      2        2 
  15 chr15_11269590     AKia    C    T        0      0        2 
  15 chr15_11269590     AOna    C    T        0      0        2 
  15 chr15_11269590     ASom    C    T        1      2        2 
  15 chr15_11269590     HCab    C    T        0      0        2 
  15 chr15_11269590     HPrz    C    T        0      0        2 
  15 chr15_11269590     ZBoe    C    T        0      0        2 
  15 chr15_11269590     ZGre    C    T        0      0        2 
  15 chr15_11269590     ZHar    C    T        0      0        2 
  15 chr15_11269590   Sample    C    T        1      2        2 
  15 chr15_11278437     AAsi    G    T        0      0        2 
  15 chr15_11278437     AKia    G    T        0      0        2 
  15 chr15_11278437     AOna    G    T        0      0        2 
  15 chr15_11278437     ASom    G    T        0      0        2 
  15 chr15_11278437     HCab    G    T        1      2        2 
  15 chr15_11278437     HPrz    G    T        1      2        2 
  15 chr15_11278437     ZBoe    G    T        0      0        2 
  15 chr15_11278437     ZGre    G    T        0      0        2 
  15 chr15_11278437     ZHar    G    T        0      0        2 
  15 chr15_11278437   Sample    G    T        0      0        2 
  15 chr15_11280162     AAsi    T    G        1      2        2 
  15 chr15_11280162     AKia    T    G        0      0        2 
  15 chr15_11280162     AOna    T    G        0      0        2 
  15 chr15_11280162     ASom    T    G      0.5      1        2 
  15 chr15_11280162     HCab    T    G        0      0        2 
  15 chr15_11280162     HPrz    T    G        0      0        2 
  15 chr15_11280162     ZBoe    T    G        0      0        2 
  15 chr15_11280162     ZGre    T    G        0      0        2 
  15 chr15_11280162     ZHar    T    G        0      0        2 
  15 chr15_11280162   Sample    T    G        1      2        2 
  15 chr15_11310614     AAsi    C    G      0.5      1        2 
  15 chr15_11310614     AKia    C    G        0      0        2 
  15 chr15_11310614     AOna    C    G        0      0        2 
  15 chr15_11310614     ASom    C    G        0      0        2 
  15 chr15_11310614     HCab    C    G        0      0        2 
  15 chr15_11310614     HPrz    C    G        0      0        2 
  15 chr15_11310614     ZBoe    C    G        0      0        2 
  15 chr15_11310614     ZGre    C    G        0      0        2 
  15 chr15_11310614     ZHar    C    G        0      0        2 
  15 chr15_11310614   Sample    C    G        0      0        2 
  15 chr15_11314076     AAsi    G    A        0      0        2 
  15 chr15_11314076     AKia    G    A        0      0        2 
  15 chr15_11314076     AOna    G    A        0      0        2 
  15 chr15_11314076     ASom    G    A        0      0        2 
  15 chr15_11314076     HCab    G    A        1      2        2 
  15 chr15_11314076     HPrz    G    A        1      2        2 
  15 chr15_11314076     ZBoe    G    A        0      0        2 
  15 chr15_11314076     ZGre    G    A        0      0        2 
  15 chr15_11314076     ZHar    G    A        0      0        2 
  15 chr15_11314076   Sample    G    A        0      0        2 
  15 chr15_11315272     AAsi    T    C        0      0        2 
  15 chr15_11315272     AKia    T    C        0      0        2 
  15 chr15_11315272     AOna    T    C        0      0        2 
  15 chr15_11315272     ASom    T    C        0      0        2 
  15 chr15_11315272     HCab    T    C        0      0        2 
  15 chr15_11315272     HPrz    T    C        0      0        2 
  15 chr15_11315272     ZBoe    T    C        0      0        2 
  15 chr15_11315272     ZGre    T    C        0      0        2 
  15 chr15_11315272     ZHar    T    C      0.5      1        2 
  15 chr15_11315272   Sample    T    C        0      0        2 
  15 chr15_11321299     AAsi    A    G        0      0        2 
  15 chr15_11321299     AKia    A    G        0      0        2 
  15 chr15_11321299     AOna    A    G        0      0        2 
  15 chr15_11321299     ASom    A    G        0      0        2 
  15 chr15_11321299     HCab    A    G        1      2        2 
  15 chr15_11321299     HPrz    A    G        1      2        2 
  15 chr15_11321299     ZBoe    A    G        0      0        2 
  15 chr15_11321299     ZGre    A    G        0      0        2 
  15 chr15_11321299     ZHar    A    G        0      0        2 
  15 chr15_11321299   Sample    A    G        0      0        2 
  15 chr15_11329174     AAsi    C    T        0      0        2 
  15 chr15_11329174     AKia    C    T        0      0        2 
  15 chr15_11329174     AOna    C    T        0      0        2 
  15 chr15_11329174     ASom    C    T        0      0        2 
  15 chr15_11329174     HCab    C    T        1      2        2 
  15 chr15_11329174     HPrz    C    T        1      2        2 
  15 chr15_11329174     ZBoe    C    T        0      0        2 
  15 chr15_11329174     ZGre    C    T        0      0        2 
  15 chr15_11329174     ZHar    C    T        0      0        2 
  15 chr15_11329174   Sample    C    T        0      0        2 
  15 chr15_11332669     AAsi    C    A        1      2        2 
  15 chr15_11332669     AKia    C    A        0      0        2 
  15 chr15_11332669     AOna    C    A        0      0        2 
  15 chr15_11332669     ASom    C    A      0.5      1        2 
  15 chr15_11332669     HCab    C    A        0      0        2 
  15 chr15_11332669     HPrz    C    A        0      0        2 
  15 chr15_11332669     ZBoe    C    A        0      0        2 
  15 chr15_11332669     ZGre    C    A        0      0        2 
  15 chr15_11332669     ZHar    C    A        0      0        2 
  15 chr15_11332669   Sample    C    A        0      0        2 
  15 chr15_11335670     AAsi    A    C        0      0        2 
  15 chr15_11335670     AKia    A    C        0      0        2 
  15 chr15_11335670     AOna    A    C        0      0        2 
  15 chr15_11335670     ASom    A    C        0      0        2 
  15 chr15_11335670     HCab    A    C        0      0        2 
  15 chr15_11335670     HPrz    A    C        0      0        2 
  15 chr15_11335670     ZBoe    A    C        1      2        2 
  15 chr15_11335670     ZGre    A    C        0      0        2 
  15 chr15_11335670     ZHar    A    C        0      0        2 
  15 chr15_11335670   Sample    A    C        0      0        2 
  15 chr15_11337007     AAsi    A    G        0      0        2 
  15 chr15_11337007     AKia    A    G        0      0        2 
  15 chr15_11337007     AOna    A    G        0      0        2 
  15 chr15_11337007     ASom    A    G      0.5      1        2 
  15 chr15_11337007     HCab    A    G        0      0        2 
  15 chr15_11337007     HPrz    A    G        0      0        2 
  15 chr15_11337007     ZBoe    A    G        0      0        2 
  15 chr15_11337007     ZGre    A    G        0      0        2 
  15 chr15_11337007     ZHar    A    G        0      0        2 
  15 chr15_11337007   Sample    A    G        0      0        2 
  15 chr15_11338831     AAsi    A    G        0      0        2 
  15 chr15_11338831     AKia    A    G        0      0        2 
  15 chr15_11338831     AOna    A    G        0      0        2 
  15 chr15_11338831     ASom    A    G        0      0        2 
  15 chr15_11338831     HCab    A    G        0      0        2 
  15 chr15_11338831     HPrz    A    G        0      0        2 
  15 chr15_11338831     ZBoe    A    G        0      0        2 
  15 chr15_11338831     ZGre    A    G        1      2        2 
  15 chr15_11338831     ZHar    A    G        0      0        2 
  15 chr15_11338831   Sample    A    G        0      0        2 
  15 chr15_11338995     AAsi    A    G        0      0        2 
  15 chr15_11338995     AKia    A    G        0      0        2 
  15 chr15_11338995     AOna    A    G      0.5      1        2 
  15 chr15_11338995     ASom    A    G        0      0        2 
  15 chr15_11338995     HCab    A    G        0      0        2 
  15 chr15_11338995     HPrz    A    G        0      0        2 
  15 chr15_11338995     ZBoe    A    G        0      0        2 
  15 chr15_11338995     ZGre    A    G        0      0        2 
  15 chr15_11338995     ZHar    A    G        0      0        2 
  15 chr15_11338995   Sample    A    G        0      0        2 
  15 chr15_11345280     AAsi    C    A        0      0        2 
  15 chr15_11345280     AKia    C    A        0      0        2 
  15 chr15_11345280     AOna    C    A      0.5      1        2 
  15 chr15_11345280     ASom    C    A        0      0        2 
  15 chr15_11345280     HCab    C    A        0      0        2 
  15 chr15_11345280     HPrz    C    A        0      0        2 
  15 chr15_11345280     ZBoe    C    A        0      0        2 
  15 chr15_11345280     ZGre    C    A        0      0        2 
  15 chr15_11345280     ZHar    C    A        0      0        2 
  15 chr15_11345280   Sample    C    A        0      0        2 
  15 chr15_11349224     AAsi    A    G        0      0        2 
  15 chr15_11349224     AKia    A    G        0      0        2 
  15 chr15_11349224     AOna    A    G        0      0        2 
  15 chr15_11349224     ASom    A    G        0      0        2 
  15 chr15_11349224     HCab    A    G        0      0        2 
  15 chr15_11349224     HPrz    A    G        0      0        2 
  15 chr15_11349224     ZBoe    A    G        0      0        2 
  15 chr15_11349224     ZGre    A    G      0.5      1        2 
  15 chr15_11349224     ZHar    A    G        0      0        2 
  15 chr15_11349224   Sample    A    G        0      0        2 
  15 chr15_11361218     AAsi    A    G        0      0        2 
  15 chr15_11361218     AKia    A    G        1      2        2 
  15 chr15_11361218     AOna    A    G        0      0        2 
  15 chr15_11361218     ASom    A    G        0      0        2 
  15 chr15_11361218     HCab    A    G        0      0        2 
  15 chr15_11361218     HPrz    A    G        0      0        2 
  15 chr15_11361218     ZBoe    A    G        0      0        2 
  15 chr15_11361218     ZGre    A    G        0      0        2 
  15 chr15_11361218     ZHar    A    G        0      0        2 
  15 chr15_11361218   Sample    A    G        0      0        2 
  15 chr15_11381569     AAsi    G    T        0      0        2 
  15 chr15_11381569     AKia    G    T        0      0        2 
  15 chr15_11381569     AOna    G    T      0.5      1        2 
  15 chr15_11381569     ASom    G    T        0      0        2 
  15 chr15_11381569     HCab    G    T        0      0        2 
  15 chr15_11381569     HPrz    G    T        0      0        2 
  15 chr15_11381569     ZBoe    G    T        0      0        2 
  15 chr15_11381569     ZGre    G    T        0      0        2 
  15 chr15_11381569     ZHar    G    T        0      0        2 
  15 chr15_11381569   Sample    G    T        0      0        2 
  15 chr15_11386612     AAsi    G    C        0      0        2 
  15 chr15_11386612     AKia    G    C        0      0        2 
  15 chr15_11386612     AOna    G    C      0.5      1        2 
  15 chr15_11386612     ASom    G    C        0      0        2 
  15 chr15_11386612     HCab    G    C        0      0        2 
  15 chr15_11386612     HPrz    G    C        0      0        2 
  15 chr15_11386612     ZBoe    G    C        0      0        2 
  15 chr15_11386612     ZGre    G    C        0      0        2 
  15 chr15_11386612     ZHar    G    C        0      0        2 
  15 chr15_11386612   Sample    G    C        0      0        2 
  15 chr15_11389039     AAsi    A    G        0      0        2 
  15 chr15_11389039     AKia    A    G        1      2        2 
  15 chr15_11389039     AOna    A    G        0      0        2 
  15 chr15_11389039     ASom    A    G        0      0        2 
  15 chr15_11389039     HCab    A    G        0      0        2 
  15 chr15_11389039     HPrz    A    G        0      0        2 
  15 chr15_11389039     ZBoe    A    G        0      0        2 
  15 chr15_11389039     ZGre    A    G        0      0        2 
  15 chr15_11389039     ZHar    A    G        0      0        2 
  15 chr15_11389039   Sample    A    G        0      0        2 
  15 chr15_11393044     AAsi    C    G        0      0        2 
  15 chr15_11393044     AKia    C    G        1      2        2 
  15 chr15_11393044     AOna    C    G        0      0        2 
  15 chr15_11393044     ASom    C    G        0      0        2 
  15 chr15_11393044     HCab    C    G        0      0        2 
  15 chr15_11393044     HPrz    C    G        0      0        2 
  15 chr15_11393044     ZBoe    C    G        0      0        2 
  15 chr15_11393044     ZGre    C    G        0      0        2 
  15 chr15_11393044     ZHar    C    G        0      0        2 
  15 chr15_11393044   Sample    C    G        0      0        2 
  15 chr15_11400611     AAsi    C    G        0      0        2 
  15 chr15_11400611     AKia    C    G        0      0        2 
  15 chr15_11400611     AOna    C    G        0      0        2 
  15 chr15_11400611     ASom    C    G      0.5      1        2 
  15 chr15_11400611     HCab    C    G        0      0        2 
  15 chr15_11400611     HPrz    C    G        0      0        2 
  15 chr15_11400611     ZBoe    C    G        0      0        2 
  15 chr15_11400611     ZGre    C    G        0      0        2 
  15 chr15_11400611     ZHar    C    G        0      0        2 
  15 chr15_11400611   Sample    C    G        0      0        2 
  15 chr15_11409246     AAsi    T    C        0      0        2 
  15 chr15_11409246     AKia    T    C        0      0        2 
  15 chr15_11409246     AOna    T    C        0      0        2 
  15 chr15_11409246     ASom    T    C        0      0        2 
  15 chr15_11409246     HCab    T    C        1      2        2 
  15 chr15_11409246     HPrz    T    C        1      2        2 
  15 chr15_11409246     ZBoe    T    C        0      0        2 
  15 chr15_11409246     ZGre    T    C        0      0        2 
  15 chr15_11409246     ZHar    T    C        0      0        2 
  15 chr15_11409246   Sample    T    C        0      0        2 
  15 chr15_11415440     AAsi    T    C        0      0        2 
  15 chr15_11415440     AKia    T    C        0      0        2 
  15 chr15_11415440     AOna    T    C        0      0        2 
  15 chr15_11415440     ASom    T    C        0      0        2 
  15 chr15_11415440     HCab    T    C        0      0        2 
  15 chr15_11415440     HPrz    T    C        0      0        2 
  15 chr15_11415440     ZBoe    T    C        0      0        2 
  15 chr15_11415440     ZGre    T    C        0      0        2 
  15 chr15_11415440     ZHar    T    C      0.5      1        2 
  15 chr15_11415440   Sample    T    C        0      0        2 
  15 chr15_11419347     AAsi    C    A        0      0        2 
  15 chr15_11419347     AKia    C    A        0      0        2 
  15 chr15_11419347     AOna    C    A        0      0        2 
  15 chr15_11419347     ASom    C    A        0      0        2 
  15 chr15_11419347     HCab    C    A        1      2        2 
  15 chr15_11419347     HPrz    C    A        1      2        2 
  15 chr15_11419347     ZBoe    C    A        0      0        2 
  15 chr15_11419347     ZGre    C    A        0      0        2 
  15 chr15_11419347     ZHar    C    A        0      0        2 
  15 chr15_11419347   Sample    C    A        0      0        2 
  15 chr15_11430480     AAsi    G    C        0      0        2 
  15 chr15_11430480     AKia    G    C        0      0        2 
  15 chr15_11430480     AOna    G    C        0      0        2 
  15 chr15_11430480     ASom    G    C        0      0        2 
  15 chr15_11430480     HCab    G    C        1      2        2 
  15 chr15_11430480     HPrz    G    C        1      2        2 
  15 chr15_11430480     ZBoe    G    C        0      0        2 
  15 chr15_11430480     ZGre    G    C        0      0        2 
  15 chr15_11430480     ZHar    G    C        0      0        2 
  15 chr15_11430480   Sample    G    C        0      0        2 
  15 chr15_11440624     AAsi    A    G        0      0        2 
  15 chr15_11440624     AKia    A    G        0      0        2 
  15 chr15_11440624     AOna    A    G        0      0        2 
  15 chr15_11440624     ASom    A    G        0      0        2 
  15 chr15_11440624     HCab    A    G        1      2        2 
  15 chr15_11440624     HPrz    A    G        1      2        2 
  15 chr15_11440624     ZBoe    A    G        0      0        2 
  15 chr15_11440624     ZGre    A    G        0      0        2 
  15 chr15_11440624     ZHar    A    G        0      0        2 
  15 chr15_11440624   Sample    A    G        0      0        2 
  15 chr15_11443296     AAsi    G    A        0      0        2 
  15 chr15_11443296     AKia    G    A        0      0        2 
  15 chr15_11443296     AOna    G    A        0      0        2 
  15 chr15_11443296     ASom    G    A        0      0        2 
  15 chr15_11443296     HCab    G    A        0      0        2 
  15 chr15_11443296     HPrz    G    A        0      0        2 
  15 chr15_11443296     ZBoe    G    A        0      0        2 
  15 chr15_11443296     ZGre    G    A        1      2        2 
  15 chr15_11443296     ZHar    G    A        0      0        2 
  15 chr15_11443296   Sample    G    A        0      0        2 
  15 chr15_11449931     AAsi    G    A        0      0        2 
  15 chr15_11449931     AKia    G    A        0      0        2 
  15 chr15_11449931     AOna    G    A        0      0        2 
  15 chr15_11449931     ASom    G    A      0.5      1        2 
  15 chr15_11449931     HCab    G    A        0      0        2 
  15 chr15_11449931     HPrz    G    A        0      0        2 
  15 chr15_11449931     ZBoe    G    A        0      0        2 
  15 chr15_11449931     ZGre    G    A        0      0        2 
  15 chr15_11449931     ZHar    G    A        0      0        2 
  15 chr15_11449931   Sample    G    A        0      0        2 
  15 chr15_11451101     AAsi    A    C        0      0        2 
  15 chr15_11451101     AKia    A    C        0      0        2 
  15 chr15_11451101     AOna    A    C        0      0        2 
  15 chr15_11451101     ASom    A    C        0      0        2 
  15 chr15_11451101     HCab    A    C        0      0        2 
  15 chr15_11451101     HPrz    A    C        0      0        2 
  15 chr15_11451101     ZBoe    A    C        0      0        2 
  15 chr15_11451101     ZGre    A    C      0.5      1        2 
  15 chr15_11451101     ZHar    A    C        0      0        2 
  15 chr15_11451101   Sample    A    C        0      0        2 
  15 chr15_11451772     AAsi    A    G        0      0        2 
  15 chr15_11451772     AKia    A    G        0      0        2 
  15 chr15_11451772     AOna    A    G        0      0        2 
  15 chr15_11451772     ASom    A    G        0      0        2 
  15 chr15_11451772     HCab    A    G        1      2        2 
  15 chr15_11451772     HPrz    A    G        1      2        2 
  15 chr15_11451772     ZBoe    A    G        0      0        2 
  15 chr15_11451772     ZGre    A    G        0      0        2 
  15 chr15_11451772     ZHar    A    G        0      0        2 
  15 chr15_11451772   Sample    A    G        0      0        2 
  15 chr15_11452156     AAsi    A    G        0      0        2 
  15 chr15_11452156     AKia    A    G        0      0        2 
  15 chr15_11452156     AOna    A    G        0      0        2 
  15 chr15_11452156     ASom    A    G      0.5      1        2 
  15 chr15_11452156     HCab    A    G        0      0        2 
  15 chr15_11452156     HPrz    A    G        0      0        2 
  15 chr15_11452156     ZBoe    A    G        0      0        2 
  15 chr15_11452156     ZGre    A    G        0      0        2 
  15 chr15_11452156     ZHar    A    G        0      0        2 
  15 chr15_11452156   Sample    A    G        0      0        2 
  15 chr15_11455347     AAsi    G    A        0      0        2 
  15 chr15_11455347     AKia    G    A        0      0        2 
  15 chr15_11455347     AOna    G    A        0      0        2 
  15 chr15_11455347     ASom    G    A        0      0        2 
  15 chr15_11455347     HCab    G    A        1      2        2 
  15 chr15_11455347     HPrz    G    A        1      2        2 
  15 chr15_11455347     ZBoe    G    A        0      0        2 
  15 chr15_11455347     ZGre    G    A        0      0        2 
  15 chr15_11455347     ZHar    G    A        0      0        2 
  15 chr15_11455347   Sample    G    A        0      0        2 
  15 chr15_11456129     AAsi    A    G        0      0        2 
  15 chr15_11456129     AKia    A    G        0      0        2 
  15 chr15_11456129     AOna    A    G        0      0        2 
  15 chr15_11456129     ASom    A    G        0      0        2 
  15 chr15_11456129     HCab    A    G        1      2        2 
  15 chr15_11456129     HPrz    A    G        1      2        2 
  15 chr15_11456129     ZBoe    A    G        0      0        2 
  15 chr15_11456129     ZGre    A    G        0      0        2 
  15 chr15_11456129     ZHar    A    G        0      0        2 
  15 chr15_11456129   Sample    A    G        0      0        2 
  15 chr15_11467839     AAsi    A    T        1      2        2 
  15 chr15_11467839     AKia    A    T      0.5      1        2 
  15 chr15_11467839     AOna    A    T        1      2        2 
  15 chr15_11467839     ASom    A    T        1      2        2 
  15 chr15_11467839     HCab    A    T        0      0        2 
  15 chr15_11467839     HPrz    A    T        0      0        2 
  15 chr15_11467839     ZBoe    A    T        0      0        2 
  15 chr15_11467839     ZGre    A    T        0      0        2 
  15 chr15_11467839     ZHar    A    T        0      0        2 
  15 chr15_11467839   Sample    A    T        1      2        2 
  15 chr15_11468497     AAsi    C    T        0      0        2 
  15 chr15_11468497     AKia    C    T        0      0        2 
  15 chr15_11468497     AOna    C    T        0      0        2 
  15 chr15_11468497     ASom    C    T        0      0        2 
  15 chr15_11468497     HCab    C    T        0      0        2 
  15 chr15_11468497     HPrz    C    T      0.5      1        2 
  15 chr15_11468497     ZBoe    C    T        0      0        2 
  15 chr15_11468497     ZGre    C    T        0      0        2 
  15 chr15_11468497     ZHar    C    T        0      0        2 
  15 chr15_11468497   Sample    C    T        0      0        2 
  15 chr15_11469666     AAsi    A    G        0      0        2 
  15 chr15_11469666     AKia    A    G        0      0        2 
  15 chr15_11469666     AOna    A    G        0      0        2 
  15 chr15_11469666     ASom    A    G      0.5      1        2 
  15 chr15_11469666     HCab    A    G        1      2        2 
  15 chr15_11469666     HPrz    A    G        1      2        2 
  15 chr15_11469666     ZBoe    A    G        0      0        2 
  15 chr15_11469666     ZGre    A    G        0      0        2 
  15 chr15_11469666     ZHar    A    G        0      0        2 
  15 chr15_11469666   Sample    A    G        0      0        2 
  15 chr15_11478757     AAsi    T    C        0      0        2 
  15 chr15_11478757     AKia    T    C        0      0        2 
  15 chr15_11478757     AOna    T    C      0.5      1        2 
  15 chr15_11478757     ASom    T    C        0      0        2 
  15 chr15_11478757     HCab    T    C        0      0        2 
  15 chr15_11478757     HPrz    T    C        0      0        2 
  15 chr15_11478757     ZBoe    T    C        0      0        2 
  15 chr15_11478757     ZGre    T    C        0      0        2 
  15 chr15_11478757     ZHar    T    C        0      0        2 
  15 chr15_11478757   Sample    T    C        0      0        2 
  15 chr15_11480166     AAsi    A    G        0      0        2 
  15 chr15_11480166     AKia    A    G        0      0        2 
  15 chr15_11480166     AOna    A    G        0      0        2 
  15 chr15_11480166     ASom    A    G        0      0        2 
  15 chr15_11480166     HCab    A    G        1      2        2 
  15 chr15_11480166     HPrz    A    G        1      2        2 
  15 chr15_11480166     ZBoe    A    G        0      0        2 
  15 chr15_11480166     ZGre    A    G        0      0        2 
  15 chr15_11480166     ZHar    A    G        0      0        2 
  15 chr15_11480166   Sample    A    G        0      0        2 
  15 chr15_11480568     AAsi    A    G        0      0        2 
  15 chr15_11480568     AKia    A    G        0      0        2 
  15 chr15_11480568     AOna    A    G      0.5      1        2 
  15 chr15_11480568     ASom    A    G        0      0        2 
  15 chr15_11480568     HCab    A    G        0      0        2 
  15 chr15_11480568     HPrz    A    G        0      0        2 
  15 chr15_11480568     ZBoe    A    G        0      0        2 
  15 chr15_11480568     ZGre    A    G        0      0        2 
  15 chr15_11480568     ZHar    A    G        0      0        2 
  15 chr15_11480568   Sample    A    G        0      0        2 
  15 chr15_11489522     AAsi    C    T        0      0        2 
  15 chr15_11489522     AKia    C    T        0      0        2 
  15 chr15_11489522     AOna    C    T        0      0        2 
  15 chr15_11489522     ASom    C    T      0.5      1        2 
  15 chr15_11489522     HCab    C    T        0      0        2 
  15 chr15_11489522     HPrz    C    T        0      0        2 
  15 chr15_11489522     ZBoe    C    T        0      0        2 
  15 chr15_11489522     ZGre    C    T        0      0        2 
  15 chr15_11489522     ZHar    C    T        0      0        2 
  15 chr15_11489522   Sample    C    T        0      0        2 
  15 chr15_11489905     AAsi    A    G        1      2        2 
  15 chr15_11489905     AKia    A    G        0      0        2 
  15 chr15_11489905     AOna    A    G        0      0        2 
  15 chr15_11489905     ASom    A    G        1      2        2 
  15 chr15_11489905     HCab    A    G        0      0        2 
  15 chr15_11489905     HPrz    A    G        0      0        2 
  15 chr15_11489905     ZBoe    A    G        0      0        2 
  15 chr15_11489905     ZGre    A    G        0      0        2 
  15 chr15_11489905     ZHar    A    G        0      0        2 
  15 chr15_11489905   Sample    A    G        1      2        2 
  15 chr15_11491757     AAsi    C    T        0      0        2 
  15 chr15_11491757     AKia    C    T        0      0        2 
  15 chr15_11491757     AOna    C    T        0      0        2 
  15 chr15_11491757     ASom    C    T        0      0        2 
  15 chr15_11491757     HCab    C    T        1      2        2 
  15 chr15_11491757     HPrz    C    T        1      2        2 
  15 chr15_11491757     ZBoe    C    T        0      0        2 
  15 chr15_11491757     ZGre    C    T        0      0        2 
  15 chr15_11491757     ZHar    C    T        0      0        2 
  15 chr15_11491757   Sample    C    T        0      0        2 
  15 chr15_11494678     AAsi    C    T        0      0        2 
  15 chr15_11494678     AKia    C    T        0      0        2 
  15 chr15_11494678     AOna    C    T        1      2        2 
  15 chr15_11494678     ASom    C    T        0      0        2 
  15 chr15_11494678     HCab    C    T        0      0        2 
  15 chr15_11494678     HPrz    C    T        0      0        2 
  15 chr15_11494678     ZBoe    C    T        0      0        2 
  15 chr15_11494678     ZGre    C    T        0      0        2 
  15 chr15_11494678     ZHar    C    T        0      0        2 
  15 chr15_11494678   Sample    C    T        0      0        2 
  15 chr15_11499502     AAsi    C    T        0      0        2 
  15 chr15_11499502     AKia    C    T        0      0        2 
  15 chr15_11499502     AOna    C    T        0      0        2 
  15 chr15_11499502     ASom    C    T        0      0        2 
  15 chr15_11499502     HCab    C    T        1      2        2 
  15 chr15_11499502     HPrz    C    T        1      2        2 
  15 chr15_11499502     ZBoe    C    T        0      0        2 
  15 chr15_11499502     ZGre    C    T        0      0        2 
  15 chr15_11499502     ZHar    C    T        0      0        2 
  15 chr15_11499502   Sample    C    T        0      0        2 
  15 chr15_11513838     AAsi    T    C        0      0        2 
  15 chr15_11513838     AKia    T    C        0      0        2 
  15 chr15_11513838     AOna    T    C        0      0        2 
  15 chr15_11513838     ASom    T    C        0      0        2 
  15 chr15_11513838     HCab    T    C        1      2        2 
  15 chr15_11513838     HPrz    T    C        1      2        2 
  15 chr15_11513838     ZBoe    T    C        0      0        2 
  15 chr15_11513838     ZGre    T    C        0      0        2 
  15 chr15_11513838     ZHar    T    C        0      0        2 
  15 chr15_11513838   Sample    T    C        0      0        2 
  15 chr15_11521930     AAsi    C    T        0      0        2 
  15 chr15_11521930     AKia    C    T        1      2        2 
  15 chr15_11521930     AOna    C    T        1      2        2 
  15 chr15_11521930     ASom    C    T        0      0        2 
  15 chr15_11521930     HCab    C    T        0      0        2 
  15 chr15_11521930     HPrz    C    T        0      0        2 
  15 chr15_11521930     ZBoe    C    T        0      0        2 
  15 chr15_11521930     ZGre    C    T        0      0        2 
  15 chr15_11521930     ZHar    C    T        0      0        2 
  15 chr15_11521930   Sample    C    T        0      0        2 
  15 chr15_11534816     AAsi    A    G        0      0        2 
  15 chr15_11534816     AKia    A    G      0.5      1        2 
  15 chr15_11534816     AOna    A    G      0.5      1        2 
  15 chr15_11534816     ASom    A    G        0      0        2 
  15 chr15_11534816     HCab    A    G        0      0        2 
  15 chr15_11534816     HPrz    A    G        0      0        2 
  15 chr15_11534816     ZBoe    A    G        0      0        2 
  15 chr15_11534816     ZGre    A    G        0      0        2 
  15 chr15_11534816     ZHar    A    G        0      0        2 
  15 chr15_11534816   Sample    A    G        0      0        2 
  15 chr15_11536003     AAsi    A    C        0      0        2 
  15 chr15_11536003     AKia    A    C        1      2        2 
  15 chr15_11536003     AOna    A    C      0.5      1        2 
  15 chr15_11536003     ASom    A    C        0      0        2 
  15 chr15_11536003     HCab    A    C        0      0        2 
  15 chr15_11536003     HPrz    A    C        0      0        2 
  15 chr15_11536003     ZBoe    A    C        0      0        2 
  15 chr15_11536003     ZGre    A    C        0      0        2 
  15 chr15_11536003     ZHar    A    C        0      0        2 
  15 chr15_11536003   Sample    A    C        0      0        2 
  15 chr15_11538383     AAsi    G    T      0.5      1        2 
  15 chr15_11538383     AKia    G    T        0      0        2 
  15 chr15_11538383     AOna    G    T        0      0        2 
  15 chr15_11538383     ASom    G    T        0      0        2 
  15 chr15_11538383     HCab    G    T        0      0        2 
  15 chr15_11538383     HPrz    G    T        0      0        2 
  15 chr15_11538383     ZBoe    G    T        0      0        2 
  15 chr15_11538383     ZGre    G    T        0      0        2 
  15 chr15_11538383     ZHar    G    T        0      0        2 
  15 chr15_11538383   Sample    G    T        0      0        2 
  15 chr15_11541319     AAsi    C    G        0      0        2 
  15 chr15_11541319     AKia    C    G        0      0        2 
  15 chr15_11541319     AOna    C    G        0      0        2 
  15 chr15_11541319     ASom    C    G        0      0        2 
  15 chr15_11541319     HCab    C    G        1      2        2 
  15 chr15_11541319     HPrz    C    G        1      2        2 
  15 chr15_11541319     ZBoe    C    G        0      0        2 
  15 chr15_11541319     ZGre    C    G        0      0        2 
  15 chr15_11541319     ZHar    C    G        0      0        2 
  15 chr15_11541319   Sample    C    G        0      0        2 
  15 chr15_11560046     AAsi    T    C        0      0        2 
  15 chr15_11560046     AKia    T    C        0      0        2 
  15 chr15_11560046     AOna    T    C        0      0        2 
  15 chr15_11560046     ASom    T    C        0      0        2 
  15 chr15_11560046     HCab    T    C        0      0        2 
  15 chr15_11560046     HPrz    T    C        0      0        2 
  15 chr15_11560046     ZBoe    T    C        0      0        2 
  15 chr15_11560046     ZGre    T    C        0      0        2 
  15 chr15_11560046     ZHar    T    C        1      2        2 
  15 chr15_11560046   Sample    T    C        0      0        2 
  15 chr15_11562908     AAsi    G    A        0      0        2 
  15 chr15_11562908     AKia    G    A        0      0        2 
  15 chr15_11562908     AOna    G    A        0      0        2 
  15 chr15_11562908     ASom    G    A        0      0        2 
  15 chr15_11562908     HCab    G    A        1      2        2 
  15 chr15_11562908     HPrz    G    A        1      2        2 
  15 chr15_11562908     ZBoe    G    A        0      0        2 
  15 chr15_11562908     ZGre    G    A        0      0        2 
  15 chr15_11562908     ZHar    G    A        0      0        2 
  15 chr15_11562908   Sample    G    A        0      0        2 
  15 chr15_11567859     AAsi    G    A        0      0        2 
  15 chr15_11567859     AKia    G    A        1      2        2 
  15 chr15_11567859     AOna    G    A        1      2        2 
  15 chr15_11567859     ASom    G    A        0      0        2 
  15 chr15_11567859     HCab    G    A        0      0        2 
  15 chr15_11567859     HPrz    G    A        0      0        2 
  15 chr15_11567859     ZBoe    G    A        0      0        2 
  15 chr15_11567859     ZGre    G    A        0      0        2 
  15 chr15_11567859     ZHar    G    A        0      0        2 
  15 chr15_11567859   Sample    G    A        0      0        2 
  15 chr15_11570231     AAsi    A    G        0      0        2 
  15 chr15_11570231     AKia    A    G        0      0        2 
  15 chr15_11570231     AOna    A    G        0      0        2 
  15 chr15_11570231     ASom    A    G        0      0        2 
  15 chr15_11570231     HCab    A    G        0      0        2 
  15 chr15_11570231     HPrz    A    G        0      0        2 
  15 chr15_11570231     ZBoe    A    G        1      2        2 
  15 chr15_11570231     ZGre    A    G        0      0        2 
  15 chr15_11570231     ZHar    A    G        0      0        2 
  15 chr15_11570231   Sample    A    G        0      0        2 
  15 chr15_11572571     AAsi    C    T        0      0        2 
  15 chr15_11572571     AKia    C    T        0      0        2 
  15 chr15_11572571     AOna    C    T        0      0        2 
  15 chr15_11572571     ASom    C    T        0      0        2 
  15 chr15_11572571     HCab    C    T        1      2        2 
  15 chr15_11572571     HPrz    C    T        1      2        2 
  15 chr15_11572571     ZBoe    C    T        0      0        2 
  15 chr15_11572571     ZGre    C    T        0      0        2 
  15 chr15_11572571     ZHar    C    T        0      0        2 
  15 chr15_11572571   Sample    C    T        0      0        2 
  15 chr15_11581868     AAsi    C    G        0      0        2 
  15 chr15_11581868     AKia    C    G        0      0        2 
  15 chr15_11581868     AOna    C    G        0      0        2 
  15 chr15_11581868     ASom    C    G        0      0        2 
  15 chr15_11581868     HCab    C    G        0      0        2 
  15 chr15_11581868     HPrz    C    G        0      0        2 
  15 chr15_11581868     ZBoe    C    G        0      0        2 
  15 chr15_11581868     ZGre    C    G        0      0        2 
  15 chr15_11581868     ZHar    C    G      0.5      1        2 
  15 chr15_11581868   Sample    C    G        0      0        2 
  15 chr15_11585364     AAsi    A    C        0      0        2 
  15 chr15_11585364     AKia    A    C        0      0        2 
  15 chr15_11585364     AOna    A    C        0      0        2 
  15 chr15_11585364     ASom    A    C        0      0        2 
  15 chr15_11585364     HCab    A    C        0      0        2 
  15 chr15_11585364     HPrz    A    C        0      0        2 
  15 chr15_11585364     ZBoe    A    C        0      0        2 
  15 chr15_11585364     ZGre    A    C        0      0        2 
  15 chr15_11585364     ZHar    A    C      0.5      1        2 
  15 chr15_11585364   Sample    A    C        0      0        2 
  15 chr15_11594121     AAsi    T    A        0      0        2 
  15 chr15_11594121     AKia    T    A        0      0        2 
  15 chr15_11594121     AOna    T    A        0      0        2 
  15 chr15_11594121     ASom    T    A        0      0        2 
  15 chr15_11594121     HCab    T    A        0      0        2 
  15 chr15_11594121     HPrz    T    A      0.5      1        2 
  15 chr15_11594121     ZBoe    T    A        0      0        2 
  15 chr15_11594121     ZGre    T    A        0      0        2 
  15 chr15_11594121     ZHar    T    A        0      0        2 
  15 chr15_11594121   Sample    T    A        0      0        2 
  15 chr15_11611179     AAsi    G    C        0      0        2 
  15 chr15_11611179     AKia    G    C        0      0        2 
  15 chr15_11611179     AOna    G    C        0      0        2 
  15 chr15_11611179     ASom    G    C        0      0        2 
  15 chr15_11611179     HCab    G    C        1      2        2 
  15 chr15_11611179     HPrz    G    C        1      2        2 
  15 chr15_11611179     ZBoe    G    C        0      0        2 
  15 chr15_11611179     ZGre    G    C        0      0        2 
  15 chr15_11611179     ZHar    G    C        0      0        2 
  15 chr15_11611179   Sample    G    C        0      0        2 
  15 chr15_11612744     AAsi    C    A        0      0        2 
  15 chr15_11612744     AKia    C    A        1      2        2 
  15 chr15_11612744     AOna    C    A      0.5      1        2 
  15 chr15_11612744     ASom    C    A        0      0        2 
  15 chr15_11612744     HCab    C    A        0      0        2 
  15 chr15_11612744     HPrz    C    A        0      0        2 
  15 chr15_11612744     ZBoe    C    A        0      0        2 
  15 chr15_11612744     ZGre    C    A        0      0        2 
  15 chr15_11612744     ZHar    C    A        0      0        2 
  15 chr15_11612744   Sample    C    A        0      0        2 
  15 chr15_11613077     AAsi    T    G        0      0        2 
  15 chr15_11613077     AKia    T    G        0      0        2 
  15 chr15_11613077     AOna    T    G        0      0        2 
  15 chr15_11613077     ASom    T    G      0.5      1        2 
  15 chr15_11613077     HCab    T    G        0      0        2 
  15 chr15_11613077     HPrz    T    G        0      0        2 
  15 chr15_11613077     ZBoe    T    G        0      0        2 
  15 chr15_11613077     ZGre    T    G        0      0        2 
  15 chr15_11613077     ZHar    T    G        0      0        2 
  15 chr15_11613077   Sample    T    G        0      0        2 
  15 chr15_11615009     AAsi    A    G        0      0        2 
  15 chr15_11615009     AKia    A    G        0      0        2 
  15 chr15_11615009     AOna    A    G        0      0        2 
  15 chr15_11615009     ASom    A    G        0      0        2 
  15 chr15_11615009     HCab    A    G        0      0        2 
  15 chr15_11615009     HPrz    A    G        0      0        2 
  15 chr15_11615009     ZBoe    A    G        0      0        2 
  15 chr15_11615009     ZGre    A    G        0      0        2 
  15 chr15_11615009     ZHar    A    G        1      2        2 
  15 chr15_11615009   Sample    A    G        0      0        2 
  15 chr15_11619594     AAsi    C    G        0      0        2 
  15 chr15_11619594     AKia    C    G        0      0        2 
  15 chr15_11619594     AOna    C    G        0      0        2 
  15 chr15_11619594     ASom    C    G        0      0        2 
  15 chr15_11619594     HCab    C    G        1      2        2 
  15 chr15_11619594     HPrz    C    G        1      2        2 
  15 chr15_11619594     ZBoe    C    G        0      0        2 
  15 chr15_11619594     ZGre    C    G        0      0        2 
  15 chr15_11619594     ZHar    C    G        0      0        2 
  15 chr15_11619594   Sample    C    G        0      0        2 
  15 chr15_11623129     AAsi    T    A        0      0        2 
  15 chr15_11623129     AKia    T    A        0      0        2 
  15 chr15_11623129     AOna    T    A        0      0        2 
  15 chr15_11623129     ASom    T    A        0      0        2 
  15 chr15_11623129     HCab    T    A        0      0        2 
  15 chr15_11623129     HPrz    T    A        0      0        2 
  15 chr15_11623129     ZBoe    T    A      0.5      1        2 
  15 chr15_11623129     ZGre    T    A        0      0        2 
  15 chr15_11623129     ZHar    T    A        0      0        2 
  15 chr15_11623129   Sample    T    A        0      0        2 
  15 chr15_11631742     AAsi    A    G        1      2        2 
  15 chr15_11631742     AKia    A    G        0      0        2 
  15 chr15_11631742     AOna    A    G        0      0        2 
  15 chr15_11631742     ASom    A    G        1      2        2 
  15 chr15_11631742     HCab    A    G        0      0        2 
  15 chr15_11631742     HPrz    A    G        0      0        2 
  15 chr15_11631742     ZBoe    A    G        0      0        2 
  15 chr15_11631742     ZGre    A    G        0      0        2 
  15 chr15_11631742     ZHar    A    G        0      0        2 
  15 chr15_11631742   Sample    A    G        1      2        2 
  15 chr15_11632424     AAsi    T    G        0      0        2 
  15 chr15_11632424     AKia    T    G        0      0        2 
  15 chr15_11632424     AOna    T    G        0      0        2 
  15 chr15_11632424     ASom    T    G      0.5      1        2 
  15 chr15_11632424     HCab    T    G        0      0        2 
  15 chr15_11632424     HPrz    T    G        0      0        2 
  15 chr15_11632424     ZBoe    T    G        0      0        2 
  15 chr15_11632424     ZGre    T    G        0      0        2 
  15 chr15_11632424     ZHar    T    G        0      0        2 
  15 chr15_11632424   Sample    T    G        0      0        2 
  15 chr15_11653070     AAsi    T    C        0      0        2 
  15 chr15_11653070     AKia    T    C        0      0        2 
  15 chr15_11653070     AOna    T    C        0      0        2 
  15 chr15_11653070     ASom    T    C        0      0        2 
  15 chr15_11653070     HCab    T    C      0.5      1        2 
  15 chr15_11653070     HPrz    T    C        0      0        2 
  15 chr15_11653070     ZBoe    T    C      0.5      1        2 
  15 chr15_11653070     ZGre    T    C        0      0        2 
  15 chr15_11653070     ZHar    T    C        0      0        2 
  15 chr15_11653070   Sample    T    C        0      0        2 
  15 chr15_11654168     AAsi    A    T        0      0        2 
  15 chr15_11654168     AKia    A    T        0      0        2 
  15 chr15_11654168     AOna    A    T        0      0        2 
  15 chr15_11654168     ASom    A    T        0      0        2 
  15 chr15_11654168     HCab    A    T        0      0        2 
  15 chr15_11654168     HPrz    A    T        0      0        2 
  15 chr15_11654168     ZBoe    A    T      0.5      1        2 
  15 chr15_11654168     ZGre    A    T        0      0        2 
  15 chr15_11654168     ZHar    A    T        0      0        2 
  15 chr15_11654168   Sample    A    T        0      0        2 
  15 chr15_11657130     AAsi    A    T        0      0        2 
  15 chr15_11657130     AKia    A    T        0      0        2 
  15 chr15_11657130     AOna    A    T        0      0        2 
  15 chr15_11657130     ASom    A    T        0      0        2 
  15 chr15_11657130     HCab    A    T        0      0        2 
  15 chr15_11657130     HPrz    A    T        0      0        2 
  15 chr15_11657130     ZBoe    A    T        0      0        2 
  15 chr15_11657130     ZGre    A    T        0      0        2 
  15 chr15_11657130     ZHar    A    T      0.5      1        2 
  15 chr15_11657130   Sample    A    T        0      0        2 
  15 chr15_11657813     AAsi    A    T        0      0        2 
  15 chr15_11657813     AKia    A    T        0      0        2 
  15 chr15_11657813     AOna    A    T        0      0        2 
  15 chr15_11657813     ASom    A    T        0      0        2 
  15 chr15_11657813     HCab    A    T        0      0        2 
  15 chr15_11657813     HPrz    A    T        0      0        2 
  15 chr15_11657813     ZBoe    A    T        0      0        2 
  15 chr15_11657813     ZGre    A    T        0      0        2 
  15 chr15_11657813     ZHar    A    T        1      2        2 
  15 chr15_11657813   Sample    A    T        0      0        2 
  15 chr15_11659815     AAsi    T    G        0      0        2 
  15 chr15_11659815     AKia    T    G        0      0        2 
  15 chr15_11659815     AOna    T    G        0      0        2 
  15 chr15_11659815     ASom    T    G        0      0        2 
  15 chr15_11659815     HCab    T    G        0      0        2 
  15 chr15_11659815     HPrz    T    G        0      0        2 
  15 chr15_11659815     ZBoe    T    G        1      2        2 
  15 chr15_11659815     ZGre    T    G        1      2        2 
  15 chr15_11659815     ZHar    T    G        1      2        2 
  15 chr15_11659815   Sample    T    G        0      0        2 
  15 chr15_11661507     AAsi    T    C        0      0        2 
  15 chr15_11661507     AKia    T    C        0      0        2 
  15 chr15_11661507     AOna    T    C        0      0        2 
  15 chr15_11661507     ASom    T    C        0      0        2 
  15 chr15_11661507     HCab    T    C        1      2        2 
  15 chr15_11661507     HPrz    T    C        1      2        2 
  15 chr15_11661507     ZBoe    T    C        0      0        2 
  15 chr15_11661507     ZGre    T    C        0      0        2 
  15 chr15_11661507     ZHar    T    C        0      0        2 
  15 chr15_11661507   Sample    T    C        0      0        2 
  15 chr15_11661696     AAsi    G    A        0      0        2 
  15 chr15_11661696     AKia    G    A        0      0        2 
  15 chr15_11661696     AOna    G    A        0      0        2 
  15 chr15_11661696     ASom    G    A        0      0        2 
  15 chr15_11661696     HCab    G    A        1      2        2 
  15 chr15_11661696     HPrz    G    A        1      2        2 
  15 chr15_11661696     ZBoe    G    A        0      0        2 
  15 chr15_11661696     ZGre    G    A        0      0        2 
  15 chr15_11661696     ZHar    G    A        0      0        2 
  15 chr15_11661696   Sample    G    A        0      0        2 
  15 chr15_11664603     AAsi    A    G        0      0        2 
  15 chr15_11664603     AKia    A    G        0      0        2 
  15 chr15_11664603     AOna    A    G        0      0        2 
  15 chr15_11664603     ASom    A    G        0      0        2 
  15 chr15_11664603     HCab    A    G        1      2        2 
  15 chr15_11664603     HPrz    A    G        1      2        2 
  15 chr15_11664603     ZBoe    A    G        0      0        2 
  15 chr15_11664603     ZGre    A    G        0      0        2 
  15 chr15_11664603     ZHar    A    G        0      0        2 
  15 chr15_11664603   Sample    A    G        0      0        2 
  15 chr15_11676424     AAsi    A    T        0      0        2 
  15 chr15_11676424     AKia    A    T        0      0        2 
  15 chr15_11676424     AOna    A    T        0      0        2 
  15 chr15_11676424     ASom    A    T        0      0        2 
  15 chr15_11676424     HCab    A    T        1      2        2 
  15 chr15_11676424     HPrz    A    T        1      2        2 
  15 chr15_11676424     ZBoe    A    T        0      0        2 
  15 chr15_11676424     ZGre    A    T        0      0        2 
  15 chr15_11676424     ZHar    A    T        0      0        2 
  15 chr15_11676424   Sample    A    T        0      0        2 
  15 chr15_11685389     AAsi    G    A      0.5      1        2 
  15 chr15_11685389     AKia    G    A        0      0        2 
  15 chr15_11685389     AOna    G    A        0      0        2 
  15 chr15_11685389     ASom    G    A        0      0        2 
  15 chr15_11685389     HCab    G    A        0      0        2 
  15 chr15_11685389     HPrz    G    A        0      0        2 
  15 chr15_11685389     ZBoe    G    A        0      0        2 
  15 chr15_11685389     ZGre    G    A        0      0        2 
  15 chr15_11685389     ZHar    G    A        0      0        2 
  15 chr15_11685389   Sample    G    A        0      0        2 
  15 chr15_11686181     AAsi    T    C        0      0        2 
  15 chr15_11686181     AKia    T    C        0      0        2 
  15 chr15_11686181     AOna    T    C        0      0        2 
  15 chr15_11686181     ASom    T    C        0      0        2 
  15 chr15_11686181     HCab    T    C        0      0        2 
  15 chr15_11686181     HPrz    T    C        0      0        2 
  15 chr15_11686181     ZBoe    T    C      0.5      1        2 
  15 chr15_11686181     ZGre    T    C        0      0        2 
  15 chr15_11686181     ZHar    T    C        0      0        2 
  15 chr15_11686181   Sample    T    C        0      0        2 
  15 chr15_11691359     AAsi    A    T        0      0        2 
  15 chr15_11691359     AKia    A    T        0      0        2 
  15 chr15_11691359     AOna    A    T        0      0        2 
  15 chr15_11691359     ASom    A    T        0      0        2 
  15 chr15_11691359     HCab    A    T        0      0        2 
  15 chr15_11691359     HPrz    A    T        0      0        2 
  15 chr15_11691359     ZBoe    A    T        0      0        2 
  15 chr15_11691359     ZGre    A    T        0      0        2 
  15 chr15_11691359     ZHar    A    T      0.5      1        2 
  15 chr15_11691359   Sample    A    T        0      0        2 
  15 chr15_11696313     AAsi    T    G        0      0        2 
  15 chr15_11696313     AKia    T    G        0      0        2 
  15 chr15_11696313     AOna    T    G        0      0        2 
  15 chr15_11696313     ASom    T    G        0      0        2 
  15 chr15_11696313     HCab    T    G        0      0        2 
  15 chr15_11696313     HPrz    T    G        0      0        2 
  15 chr15_11696313     ZBoe    T    G        0      0        2 
  15 chr15_11696313     ZGre    T    G        0      0        2 
  15 chr15_11696313     ZHar    T    G        1      2        2 
  15 chr15_11696313   Sample    T    G        0      0        2 
  15 chr15_11697340     AAsi    C    T        0      0        2 
  15 chr15_11697340     AKia    C    T        0      0        2 
  15 chr15_11697340     AOna    C    T        0      0        2 
  15 chr15_11697340     ASom    C    T        0      0        2 
  15 chr15_11697340     HCab    C    T        0      0        2 
  15 chr15_11697340     HPrz    C    T        0      0        2 
  15 chr15_11697340     ZBoe    C    T        0      0        2 
  15 chr15_11697340     ZGre    C    T        0      0        2 
  15 chr15_11697340     ZHar    C    T        1      2        2 
  15 chr15_11697340   Sample    C    T        0      0        2 
  15 chr15_11699597     AAsi    C    G        1      2        2 
  15 chr15_11699597     AKia    C    G        0      0        2 
  15 chr15_11699597     AOna    C    G        0      0        2 
  15 chr15_11699597     ASom    C    G        1      2        2 
  15 chr15_11699597     HCab    C    G        0      0        2 
  15 chr15_11699597     HPrz    C    G        0      0        2 
  15 chr15_11699597     ZBoe    C    G        0      0        2 
  15 chr15_11699597     ZGre    C    G        0      0        2 
  15 chr15_11699597     ZHar    C    G        0      0        2 
  15 chr15_11699597   Sample    C    G        1      2        2 
  15 chr15_11701332     AAsi    G    A        0      0        2 
  15 chr15_11701332     AKia    G    A      0.5      1        2 
  15 chr15_11701332     AOna    G    A        0      0        2 
  15 chr15_11701332     ASom    G    A        0      0        2 
  15 chr15_11701332     HCab    G    A        0      0        2 
  15 chr15_11701332     HPrz    G    A        0      0        2 
  15 chr15_11701332     ZBoe    G    A        0      0        2 
  15 chr15_11701332     ZGre    G    A        0      0        2 
  15 chr15_11701332     ZHar    G    A        0      0        2 
  15 chr15_11701332   Sample    G    A        0      0        2 
  15 chr15_11701632     AAsi    G    A        1      2        2 
  15 chr15_11701632     AKia    G    A        0      0        2 
  15 chr15_11701632     AOna    G    A        0      0        2 
  15 chr15_11701632     ASom    G    A        0      0        2 
  15 chr15_11701632     HCab    G    A        0      0        2 
  15 chr15_11701632     HPrz    G    A        0      0        2 
  15 chr15_11701632     ZBoe    G    A        0      0        2 
  15 chr15_11701632     ZGre    G    A        0      0        2 
  15 chr15_11701632     ZHar    G    A        0      0        2 
  15 chr15_11701632   Sample    G    A        0      0        2 
  15 chr15_11704300     AAsi    T    G        0      0        2 
  15 chr15_11704300     AKia    T    G        0      0        2 
  15 chr15_11704300     AOna    T    G        0      0        2 
  15 chr15_11704300     ASom    T    G        0      0        2 
  15 chr15_11704300     HCab    T    G        0      0        2 
  15 chr15_11704300     HPrz    T    G        0      0        2 
  15 chr15_11704300     ZBoe    T    G        0      0        2 
  15 chr15_11704300     ZGre    T    G        0      0        2 
  15 chr15_11704300     ZHar    T    G        1      2        2 
  15 chr15_11704300   Sample    T    G        0      0        2 
  15 chr15_11705760     AAsi    A    G        0      0        2 
  15 chr15_11705760     AKia    A    G        0      0        2 
  15 chr15_11705760     AOna    A    G        0      0        2 
  15 chr15_11705760     ASom    A    G        0      0        2 
  15 chr15_11705760     HCab    A    G        1      2        2 
  15 chr15_11705760     HPrz    A    G        1      2        2 
  15 chr15_11705760     ZBoe    A    G        0      0        2 
  15 chr15_11705760     ZGre    A    G        0      0        2 
  15 chr15_11705760     ZHar    A    G        0      0        2 
  15 chr15_11705760   Sample    A    G        0      0        2 
  15 chr15_11711088     AAsi    G    A        0      0        2 
  15 chr15_11711088     AKia    G    A        0      0        2 
  15 chr15_11711088     AOna    G    A        0      0        2 
  15 chr15_11711088     ASom    G    A        0      0        2 
  15 chr15_11711088     HCab    G    A        1      2        2 
  15 chr15_11711088     HPrz    G    A        1      2        2 
  15 chr15_11711088     ZBoe    G    A        0      0        2 
  15 chr15_11711088     ZGre    G    A        0      0        2 
  15 chr15_11711088     ZHar    G    A        0      0        2 
  15 chr15_11711088   Sample    G    A        0      0        2 
  15 chr15_11721532     AAsi    A    G        1      2        2 
  15 chr15_11721532     AKia    A    G        0      0        2 
  15 chr15_11721532     AOna    A    G        0      0        2 
  15 chr15_11721532     ASom    A    G      0.5      1        2 
  15 chr15_11721532     HCab    A    G        0      0        2 
  15 chr15_11721532     HPrz    A    G        0      0        2 
  15 chr15_11721532     ZBoe    A    G        0      0        2 
  15 chr15_11721532     ZGre    A    G        0      0        2 
  15 chr15_11721532     ZHar    A    G        0      0        2 
  15 chr15_11721532   Sample    A    G        1      2        2 
  15 chr15_11722343     AAsi    A    G        0      0        2 
  15 chr15_11722343     AKia    A    G        0      0        2 
  15 chr15_11722343     AOna    A    G      0.5      1        2 
  15 chr15_11722343     ASom    A    G        0      0        2 
  15 chr15_11722343     HCab    A    G        0      0        2 
  15 chr15_11722343     HPrz    A    G        0      0        2 
  15 chr15_11722343     ZBoe    A    G        0      0        2 
  15 chr15_11722343     ZGre    A    G        0      0        2 
  15 chr15_11722343     ZHar    A    G        0      0        2 
  15 chr15_11722343   Sample    A    G        0      0        2 
  15 chr15_11724092     AAsi    T    C        0      0        2 
  15 chr15_11724092     AKia    T    C        0      0        2 
  15 chr15_11724092     AOna    T    C        0      0        2 
  15 chr15_11724092     ASom    T    C        0      0        2 
  15 chr15_11724092     HCab    T    C        1      2        2 
  15 chr15_11724092     HPrz    T    C        1      2        2 
  15 chr15_11724092     ZBoe    T    C        0      0        2 
  15 chr15_11724092     ZGre    T    C        0      0        2 
  15 chr15_11724092     ZHar    T    C        0      0        2 
  15 chr15_11724092   Sample    T    C        0      0        2 
  15 chr15_11726072     AAsi    T    G        0      0        2 
  15 chr15_11726072     AKia    T    G        0      0        2 
  15 chr15_11726072     AOna    T    G        0      0        2 
  15 chr15_11726072     ASom    T    G        0      0        2 
  15 chr15_11726072     HCab    T    G        0      0        2 
  15 chr15_11726072     HPrz    T    G        0      0        2 
  15 chr15_11726072     ZBoe    T    G        0      0        2 
  15 chr15_11726072     ZGre    T    G        1      2        2 
  15 chr15_11726072     ZHar    T    G        0      0        2 
  15 chr15_11726072   Sample    T    G        0      0        2 
  15 chr15_11727320     AAsi    T    A        0      0        2 
  15 chr15_11727320     AKia    T    A        0      0        2 
  15 chr15_11727320     AOna    T    A        0      0        2 
  15 chr15_11727320     ASom    T    A        0      0        2 
  15 chr15_11727320     HCab    T    A        0      0        2 
  15 chr15_11727320     HPrz    T    A      0.5      1        2 
  15 chr15_11727320     ZBoe    T    A        0      0        2 
  15 chr15_11727320     ZGre    T    A        0      0        2 
  15 chr15_11727320     ZHar    T    A        0      0        2 
  15 chr15_11727320   Sample    T    A        0      0        2 
  15 chr15_11727907     AAsi    A    C        0      0        2 
  15 chr15_11727907     AKia    A    C        1      2        2 
  15 chr15_11727907     AOna    A    C        1      2        2 
  15 chr15_11727907     ASom    A    C        0      0        2 
  15 chr15_11727907     HCab    A    C        0      0        2 
  15 chr15_11727907     HPrz    A    C        0      0        2 
  15 chr15_11727907     ZBoe    A    C        0      0        2 
  15 chr15_11727907     ZGre    A    C        0      0        2 
  15 chr15_11727907     ZHar    A    C        0      0        2 
  15 chr15_11727907   Sample    A    C        0      0        2 
  15 chr15_11731147     AAsi    A    G        0      0        2 
  15 chr15_11731147     AKia    A    G        0      0        2 
  15 chr15_11731147     AOna    A    G        0      0        2 
  15 chr15_11731147     ASom    A    G        0      0        2 
  15 chr15_11731147     HCab    A    G        0      0        2 
  15 chr15_11731147     HPrz    A    G        0      0        2 
  15 chr15_11731147     ZBoe    A    G        0      0        2 
  15 chr15_11731147     ZGre    A    G        1      2        2 
  15 chr15_11731147     ZHar    A    G        0      0        2 
  15 chr15_11731147   Sample    A    G        0      0        2 
  15 chr15_11731188     AAsi    T    C        0      0        2 
  15 chr15_11731188     AKia    T    C        0      0        2 
  15 chr15_11731188     AOna    T    C        0      0        2 
  15 chr15_11731188     ASom    T    C        0      0        2 
  15 chr15_11731188     HCab    T    C        0      0        2 
  15 chr15_11731188     HPrz    T    C        0      0        2 
  15 chr15_11731188     ZBoe    T    C        1      2        2 
  15 chr15_11731188     ZGre    T    C        0      0        2 
  15 chr15_11731188     ZHar    T    C        0      0        2 
  15 chr15_11731188   Sample    T    C        0      0        2 
  15 chr15_11739096     AAsi    T    C        0      0        2 
  15 chr15_11739096     AKia    T    C        0      0        2 
  15 chr15_11739096     AOna    T    C        0      0        2 
  15 chr15_11739096     ASom    T    C        0      0        2 
  15 chr15_11739096     HCab    T    C        0      0        2 
  15 chr15_11739096     HPrz    T    C        0      0        2 
  15 chr15_11739096     ZBoe    T    C        1      2        2 
  15 chr15_11739096     ZGre    T    C        1      2        2 
  15 chr15_11739096     ZHar    T    C        0      0        2 
  15 chr15_11739096   Sample    T    C        0      0        2 
  15 chr15_11744954     AAsi    G    A        0      0        2 
  15 chr15_11744954     AKia    G    A        0      0        2 
  15 chr15_11744954     AOna    G    A        0      0        2 
  15 chr15_11744954     ASom    G    A        0      0        2 
  15 chr15_11744954     HCab    G    A        0      0        2 
  15 chr15_11744954     HPrz    G    A        0      0        2 
  15 chr15_11744954     ZBoe    G    A        0      0        2 
  15 chr15_11744954     ZGre    G    A        1      2        2 
  15 chr15_11744954     ZHar    G    A        0      0        2 
  15 chr15_11744954   Sample    G    A        0      0        2 
  15 chr15_11749848     AAsi    G    A        0      0        2 
  15 chr15_11749848     AKia    G    A        0      0        2 
  15 chr15_11749848     AOna    G    A        0      0        2 
  15 chr15_11749848     ASom    G    A        0      0        2 
  15 chr15_11749848     HCab    G    A        0      0        2 
  15 chr15_11749848     HPrz    G    A        0      0        2 
  15 chr15_11749848     ZBoe    G    A      0.5      1        2 
  15 chr15_11749848     ZGre    G    A        0      0        2 
  15 chr15_11749848     ZHar    G    A        0      0        2 
  15 chr15_11749848   Sample    G    A        0      0        2 
  15 chr15_11750308     AAsi    C    T        0      0        2 
  15 chr15_11750308     AKia    C    T        0      0        2 
  15 chr15_11750308     AOna    C    T        0      0        2 
  15 chr15_11750308     ASom    C    T        0      0        2 
  15 chr15_11750308     HCab    C    T        0      0        2 
  15 chr15_11750308     HPrz    C    T        0      0        2 
  15 chr15_11750308     ZBoe    C    T        1      2        2 
  15 chr15_11750308     ZGre    C    T        1      2        2 
  15 chr15_11750308     ZHar    C    T        0      0        2 
  15 chr15_11750308   Sample    C    T        0      0        2 
  15 chr15_11772482     AAsi    C    T        0      0        2 
  15 chr15_11772482     AKia    C    T        0      0        2 
  15 chr15_11772482     AOna    C    T        0      0        2 
  15 chr15_11772482     ASom    C    T        0      0        2 
  15 chr15_11772482     HCab    C    T        1      2        2 
  15 chr15_11772482     HPrz    C    T        1      2        2 
  15 chr15_11772482     ZBoe    C    T        0      0        2 
  15 chr15_11772482     ZGre    C    T        0      0        2 
  15 chr15_11772482     ZHar    C    T        0      0        2 
  15 chr15_11772482   Sample    C    T        0      0        2 
  15 chr15_11776990     AAsi    C    T        0      0        2 
  15 chr15_11776990     AKia    C    T        0      0        2 
  15 chr15_11776990     AOna    C    T        0      0        2 
  15 chr15_11776990     ASom    C    T        0      0        2 
  15 chr15_11776990     HCab    C    T        1      2        2 
  15 chr15_11776990     HPrz    C    T        1      2        2 
  15 chr15_11776990     ZBoe    C    T        0      0        2 
  15 chr15_11776990     ZGre    C    T        0      0        2 
  15 chr15_11776990     ZHar    C    T        0      0        2 
  15 chr15_11776990   Sample    C    T        0      0        2 
  15 chr15_11781293     AAsi    A    G        0      0        2 
  15 chr15_11781293     AKia    A    G        0      0        2 
  15 chr15_11781293     AOna    A    G        0      0        2 
  15 chr15_11781293     ASom    A    G        0      0        2 
  15 chr15_11781293     HCab    A    G        1      2        2 
  15 chr15_11781293     HPrz    A    G        1      2        2 
  15 chr15_11781293     ZBoe    A    G        0      0        2 
  15 chr15_11781293     ZGre    A    G        0      0        2 
  15 chr15_11781293     ZHar    A    G        0      0        2 
  15 chr15_11781293   Sample    A    G        0      0        2 
  15 chr15_11783056     AAsi    T    G        0      0        2 
  15 chr15_11783056     AKia    T    G        0      0        2 
  15 chr15_11783056     AOna    T    G        0      0        2 
  15 chr15_11783056     ASom    T    G      0.5      1        2 
  15 chr15_11783056     HCab    T    G        0      0        2 
  15 chr15_11783056     HPrz    T    G        0      0        2 
  15 chr15_11783056     ZBoe    T    G        0      0        2 
  15 chr15_11783056     ZGre    T    G        0      0        2 
  15 chr15_11783056     ZHar    T    G        0      0        2 
  15 chr15_11783056   Sample    T    G        0      0        2 
  15 chr15_11784223     AAsi    T    C        0      0        2 
  15 chr15_11784223     AKia    T    C        0      0        2 
  15 chr15_11784223     AOna    T    C        0      0        2 
  15 chr15_11784223     ASom    T    C        0      0        2 
  15 chr15_11784223     HCab    T    C        0      0        2 
  15 chr15_11784223     HPrz    T    C        0      0        2 
  15 chr15_11784223     ZBoe    T    C        0      0        2 
  15 chr15_11784223     ZGre    T    C        0      0        2 
  15 chr15_11784223     ZHar    T    C        1      2        2 
  15 chr15_11784223   Sample    T    C        0      0        2 
  15 chr15_11785640     AAsi    T    C        0      0        2 
  15 chr15_11785640     AKia    T    C        0      0        2 
  15 chr15_11785640     AOna    T    C        0      0        2 
  15 chr15_11785640     ASom    T    C        0      0        2 
  15 chr15_11785640     HCab    T    C        0      0        2 
  15 chr15_11785640     HPrz    T    C        0      0        2 
  15 chr15_11785640     ZBoe    T    C        0      0        2 
  15 chr15_11785640     ZGre    T    C        0      0        2 
  15 chr15_11785640     ZHar    T    C        1      2        2 
  15 chr15_11785640   Sample    T    C        0      0        2 
  15 chr15_11786860     AAsi    C    A        0      0        2 
  15 chr15_11786860     AKia    C    A        0      0        2 
  15 chr15_11786860     AOna    C    A        0      0        2 
  15 chr15_11786860     ASom    C    A        0      0        2 
  15 chr15_11786860     HCab    C    A        1      2        2 
  15 chr15_11786860     HPrz    C    A        1      2        2 
  15 chr15_11786860     ZBoe    C    A        0      0        2 
  15 chr15_11786860     ZGre    C    A        0      0        2 
  15 chr15_11786860     ZHar    C    A        0      0        2 
  15 chr15_11786860   Sample    C    A        0      0        2 
  15 chr15_11792349     AAsi    G    C        0      0        2 
  15 chr15_11792349     AKia    G    C        0      0        2 
  15 chr15_11792349     AOna    G    C        0      0        2 
  15 chr15_11792349     ASom    G    C      0.5      1        2 
  15 chr15_11792349     HCab    G    C        0      0        2 
  15 chr15_11792349     HPrz    G    C        0      0        2 
  15 chr15_11792349     ZBoe    G    C        0      0        2 
  15 chr15_11792349     ZGre    G    C        0      0        2 
  15 chr15_11792349     ZHar    G    C        0      0        2 
  15 chr15_11792349   Sample    G    C        0      0        2 
  15 chr15_11795406     AAsi    T    C        0      0        2 
  15 chr15_11795406     AKia    T    C        1      2        2 
  15 chr15_11795406     AOna    T    C        1      2        2 
  15 chr15_11795406     ASom    T    C        0      0        2 
  15 chr15_11795406     HCab    T    C        0      0        2 
  15 chr15_11795406     HPrz    T    C        0      0        2 
  15 chr15_11795406     ZBoe    T    C        0      0        2 
  15 chr15_11795406     ZGre    T    C        0      0        2 
  15 chr15_11795406     ZHar    T    C        0      0        2 
  15 chr15_11795406   Sample    T    C        0      0        2 
  15 chr15_11795609     AAsi    T    C      0.5      1        2 
  15 chr15_11795609     AKia    T    C        0      0        2 
  15 chr15_11795609     AOna    T    C        0      0        2 
  15 chr15_11795609     ASom    T    C        0      0        2 
  15 chr15_11795609     HCab    T    C        0      0        2 
  15 chr15_11795609     HPrz    T    C        0      0        2 
  15 chr15_11795609     ZBoe    T    C        0      0        2 
  15 chr15_11795609     ZGre    T    C      0.5      1        2 
  15 chr15_11795609     ZHar    T    C        0      0        2 
  15 chr15_11795609   Sample    T    C        1      2        2 
  15 chr15_11796012     AAsi    C    A        0      0        2 
  15 chr15_11796012     AKia    C    A        0      0        2 
  15 chr15_11796012     AOna    C    A        0      0        2 
  15 chr15_11796012     ASom    C    A      0.5      1        2 
  15 chr15_11796012     HCab    C    A        0      0        2 
  15 chr15_11796012     HPrz    C    A        0      0        2 
  15 chr15_11796012     ZBoe    C    A        0      0        2 
  15 chr15_11796012     ZGre    C    A        0      0        2 
  15 chr15_11796012     ZHar    C    A        0      0        2 
  15 chr15_11796012   Sample    C    A        0      0        2 
  15 chr15_11798695     AAsi    A    G      0.5      1        2 
  15 chr15_11798695     AKia    A    G        0      0        2 
  15 chr15_11798695     AOna    A    G        0      0        2 
  15 chr15_11798695     ASom    A    G      0.5      1        2 
  15 chr15_11798695     HCab    A    G        0      0        2 
  15 chr15_11798695     HPrz    A    G        0      0        2 
  15 chr15_11798695     ZBoe    A    G        0      0        2 
  15 chr15_11798695     ZGre    A    G        0      0        2 
  15 chr15_11798695     ZHar    A    G        0      0        2 
  15 chr15_11798695   Sample    A    G        0      0        2 
  15 chr15_11800963     AAsi    G    T        0      0        2 
  15 chr15_11800963     AKia    G    T        0      0        2 
  15 chr15_11800963     AOna    G    T        0      0        2 
  15 chr15_11800963     ASom    G    T        0      0        2 
  15 chr15_11800963     HCab    G    T      0.5      1        2 
  15 chr15_11800963     HPrz    G    T        0      0        2 
  15 chr15_11800963     ZBoe    G    T        0      0        2 
  15 chr15_11800963     ZGre    G    T        0      0        2 
  15 chr15_11800963     ZHar    G    T        0      0        2 
  15 chr15_11800963   Sample    G    T        0      0        2 
  15 chr15_11804960     AAsi    G    T        0      0        2 
  15 chr15_11804960     AKia    G    T        0      0        2 
  15 chr15_11804960     AOna    G    T        0      0        2 
  15 chr15_11804960     ASom    G    T      0.5      1        2 
  15 chr15_11804960     HCab    G    T        0      0        2 
  15 chr15_11804960     HPrz    G    T        0      0        2 
  15 chr15_11804960     ZBoe    G    T        0      0        2 
  15 chr15_11804960     ZGre    G    T        0      0        2 
  15 chr15_11804960     ZHar    G    T        0      0        2 
  15 chr15_11804960   Sample    G    T        0      0        2 
  15 chr15_11806343     AAsi    T    C        0      0        2 
  15 chr15_11806343     AKia    T    C        0      0        2 
  15 chr15_11806343     AOna    T    C        0      0        2 
  15 chr15_11806343     ASom    T    C        0      0        2 
  15 chr15_11806343     HCab    T    C        0      0        2 
  15 chr15_11806343     HPrz    T    C        0      0        2 
  15 chr15_11806343     ZBoe    T    C        1      2        2 
  15 chr15_11806343     ZGre    T    C        0      0        2 
  15 chr15_11806343     ZHar    T    C        0      0        2 
  15 chr15_11806343   Sample    T    C        0      0        2 
  15 chr15_11816832     AAsi    C    T        1      2        2 
  15 chr15_11816832     AKia    C    T        0      0        2 
  15 chr15_11816832     AOna    C    T        0      0        2 
  15 chr15_11816832     ASom    C    T        1      2        2 
  15 chr15_11816832     HCab    C    T        0      0        2 
  15 chr15_11816832     HPrz    C    T        0      0        2 
  15 chr15_11816832     ZBoe    C    T        0      0        2 
  15 chr15_11816832     ZGre    C    T        0      0        2 
  15 chr15_11816832     ZHar    C    T        0      0        2 
  15 chr15_11816832   Sample    C    T        1      2        2 
  15 chr15_11821831     AAsi    T    C        0      0        2 
  15 chr15_11821831     AKia    T    C        1      2        2 
  15 chr15_11821831     AOna    T    C        0      0        2 
  15 chr15_11821831     ASom    T    C        0      0        2 
  15 chr15_11821831     HCab    T    C        0      0        2 
  15 chr15_11821831     HPrz    T    C        0      0        2 
  15 chr15_11821831     ZBoe    T    C        0      0        2 
  15 chr15_11821831     ZGre    T    C        0      0        2 
  15 chr15_11821831     ZHar    T    C        0      0        2 
  15 chr15_11821831   Sample    T    C        0      0        2 
  15 chr15_11829193     AAsi    G    A        0      0        2 
  15 chr15_11829193     AKia    G    A        0      0        2 
  15 chr15_11829193     AOna    G    A        0      0        2 
  15 chr15_11829193     ASom    G    A        0      0        2 
  15 chr15_11829193     HCab    G    A        0      0        2 
  15 chr15_11829193     HPrz    G    A        0      0        2 
  15 chr15_11829193     ZBoe    G    A      0.5      1        2 
  15 chr15_11829193     ZGre    G    A        0      0        2 
  15 chr15_11829193     ZHar    G    A        0      0        2 
  15 chr15_11829193   Sample    G    A        0      0        2 
  15 chr15_11831962     AAsi    T    C        0      0        2 
  15 chr15_11831962     AKia    T    C        0      0        2 
  15 chr15_11831962     AOna    T    C        0      0        2 
  15 chr15_11831962     ASom    T    C      0.5      1        2 
  15 chr15_11831962     HCab    T    C        0      0        2 
  15 chr15_11831962     HPrz    T    C        0      0        2 
  15 chr15_11831962     ZBoe    T    C        0      0        2 
  15 chr15_11831962     ZGre    T    C        0      0        2 
  15 chr15_11831962     ZHar    T    C        0      0        2 
  15 chr15_11831962   Sample    T    C        0      0        2 
  15 chr15_11832226     AAsi    A    T        0      0        2 
  15 chr15_11832226     AKia    A    T        0      0        2 
  15 chr15_11832226     AOna    A    T        0      0        2 
  15 chr15_11832226     ASom    A    T        0      0        2 
  15 chr15_11832226     HCab    A    T        0      0        2 
  15 chr15_11832226     HPrz    A    T        0      0        2 
  15 chr15_11832226     ZBoe    A    T        0      0        2 
  15 chr15_11832226     ZGre    A    T        0      0        2 
  15 chr15_11832226     ZHar    A    T      0.5      1        2 
  15 chr15_11832226   Sample    A    T        0      0        2 
  15 chr15_11838264     AAsi    A    G        0      0        2 
  15 chr15_11838264     AKia    A    G        0      0        2 
  15 chr15_11838264     AOna    A    G        0      0        2 
  15 chr15_11838264     ASom    A    G        0      0        2 
  15 chr15_11838264     HCab    A    G        0      0        2 
  15 chr15_11838264     HPrz    A    G        0      0        2 
  15 chr15_11838264     ZBoe    A    G      0.5      1        2 
  15 chr15_11838264     ZGre    A    G        0      0        2 
  15 chr15_11838264     ZHar    A    G        0      0        2 
  15 chr15_11838264   Sample    A    G        0      0        2 
  15 chr15_11842397     AAsi    G    C        0      0        2 
  15 chr15_11842397     AKia    G    C        0      0        2 
  15 chr15_11842397     AOna    G    C        1      2        2 
  15 chr15_11842397     ASom    G    C        0      0        2 
  15 chr15_11842397     HCab    G    C        0      0        2 
  15 chr15_11842397     HPrz    G    C        0      0        2 
  15 chr15_11842397     ZBoe    G    C        0      0        2 
  15 chr15_11842397     ZGre    G    C        0      0        2 
  15 chr15_11842397     ZHar    G    C        0      0        2 
  15 chr15_11842397   Sample    G    C        0      0        2 
  15 chr15_11844246     AAsi    G    A        0      0        2 
  15 chr15_11844246     AKia    G    A        0      0        2 
  15 chr15_11844246     AOna    G    A        1      2        2 
  15 chr15_11844246     ASom    G    A        0      0        2 
  15 chr15_11844246     HCab    G    A        0      0        2 
  15 chr15_11844246     HPrz    G    A        0      0        2 
  15 chr15_11844246     ZBoe    G    A        0      0        2 
  15 chr15_11844246     ZGre    G    A        0      0        2 
  15 chr15_11844246     ZHar    G    A        0      0        2 
  15 chr15_11844246   Sample    G    A        0      0        2 
  15 chr15_11857931     AAsi    G    A        0      0        2 
  15 chr15_11857931     AKia    G    A        0      0        2 
  15 chr15_11857931     AOna    G    A        0      0        2 
  15 chr15_11857931     ASom    G    A        0      0        2 
  15 chr15_11857931     HCab    G    A        1      2        2 
  15 chr15_11857931     HPrz    G    A        1      2        2 
  15 chr15_11857931     ZBoe    G    A        0      0        2 
  15 chr15_11857931     ZGre    G    A        0      0        2 
  15 chr15_11857931     ZHar    G    A        0      0        2 
  15 chr15_11857931   Sample    G    A        0      0        2 
  15 chr15_11862466     AAsi    T    C        0      0        2 
  15 chr15_11862466     AKia    T    C        0      0        2 
  15 chr15_11862466     AOna    T    C        0      0        2 
  15 chr15_11862466     ASom    T    C      0.5      1        2 
  15 chr15_11862466     HCab    T    C        0      0        2 
  15 chr15_11862466     HPrz    T    C        0      0        2 
  15 chr15_11862466     ZBoe    T    C        0      0        2 
  15 chr15_11862466     ZGre    T    C        0      0        2 
  15 chr15_11862466     ZHar    T    C        0      0        2 
  15 chr15_11862466   Sample    T    C        0      0        2 
  15 chr15_11871538     AAsi    C    T        0      0        2 
  15 chr15_11871538     AKia    C    T        0      0        2 
  15 chr15_11871538     AOna    C    T        0      0        2 
  15 chr15_11871538     ASom    C    T        0      0        2 
  15 chr15_11871538     HCab    C    T        1      2        2 
  15 chr15_11871538     HPrz    C    T        1      2        2 
  15 chr15_11871538     ZBoe    C    T        0      0        2 
  15 chr15_11871538     ZGre    C    T        0      0        2 
  15 chr15_11871538     ZHar    C    T        0      0        2 
  15 chr15_11871538   Sample    C    T        0      0        2 
  15 chr15_11874960     AAsi    A    G        0      0        2 
  15 chr15_11874960     AKia    A    G        0      0        2 
  15 chr15_11874960     AOna    A    G        0      0        2 
  15 chr15_11874960     ASom    A    G      0.5      1        2 
  15 chr15_11874960     HCab    A    G        0      0        2 
  15 chr15_11874960     HPrz    A    G        0      0        2 
  15 chr15_11874960     ZBoe    A    G        0      0        2 
  15 chr15_11874960     ZGre    A    G        0      0        2 
  15 chr15_11874960     ZHar    A    G        0      0        2 
  15 chr15_11874960   Sample    A    G        0      0        2 
  15 chr15_11879260     AAsi    A    T        1      2        2 
  15 chr15_11879260     AKia    A    T        0      0        2 
  15 chr15_11879260     AOna    A    T        0      0        2 
  15 chr15_11879260     ASom    A    T        1      2        2 
  15 chr15_11879260     HCab    A    T        0      0        2 
  15 chr15_11879260     HPrz    A    T        0      0        2 
  15 chr15_11879260     ZBoe    A    T        0      0        2 
  15 chr15_11879260     ZGre    A    T        0      0        2 
  15 chr15_11879260     ZHar    A    T        0      0        2 
  15 chr15_11879260   Sample    A    T        1      2        2 
  15 chr15_11880550     AAsi    T    C        0      0        2 
  15 chr15_11880550     AKia    T    C        0      0        2 
  15 chr15_11880550     AOna    T    C        0      0        2 
  15 chr15_11880550     ASom    T    C        0      0        2 
  15 chr15_11880550     HCab    T    C      0.5      1        2 
  15 chr15_11880550     HPrz    T    C        0      0        2 
  15 chr15_11880550     ZBoe    T    C        0      0        2 
  15 chr15_11880550     ZGre    T    C        0      0        2 
  15 chr15_11880550     ZHar    T    C        0      0        2 
  15 chr15_11880550   Sample    T    C        0      0        2 
  15 chr15_11883386     AAsi    C    T        0      0        2 
  15 chr15_11883386     AKia    C    T        1      2        2 
  15 chr15_11883386     AOna    C    T        0      0        2 
  15 chr15_11883386     ASom    C    T        0      0        2 
  15 chr15_11883386     HCab    C    T        1      2        2 
  15 chr15_11883386     HPrz    C    T        1      2        2 
  15 chr15_11883386     ZBoe    C    T        0      0        2 
  15 chr15_11883386     ZGre    C    T        0      0        2 
  15 chr15_11883386     ZHar    C    T        0      0        2 
  15 chr15_11883386   Sample    C    T        0      0        2 
  15 chr15_11887938     AAsi    T    C        0      0        2 
  15 chr15_11887938     AKia    T    C        0      0        2 
  15 chr15_11887938     AOna    T    C        0      0        2 
  15 chr15_11887938     ASom    T    C        0      0        2 
  15 chr15_11887938     HCab    T    C        1      2        2 
  15 chr15_11887938     HPrz    T    C        1      2        2 
  15 chr15_11887938     ZBoe    T    C        0      0        2 
  15 chr15_11887938     ZGre    T    C        1      2        2 
  15 chr15_11887938     ZHar    T    C        0      0        2 
  15 chr15_11887938   Sample    T    C        0      0        2 
  15 chr15_11889067     AAsi    A    G        0      0        2 
  15 chr15_11889067     AKia    A    G        0      0        2 
  15 chr15_11889067     AOna    A    G        0      0        2 
  15 chr15_11889067     ASom    A    G        0      0        2 
  15 chr15_11889067     HCab    A    G        1      2        2 
  15 chr15_11889067     HPrz    A    G        1      2        2 
  15 chr15_11889067     ZBoe    A    G        0      0        2 
  15 chr15_11889067     ZGre    A    G        0      0        2 
  15 chr15_11889067     ZHar    A    G        0      0        2 
  15 chr15_11889067   Sample    A    G        0      0        2 
  15 chr15_11899574     AAsi    A    G        0      0        2 
  15 chr15_11899574     AKia    A    G        0      0        2 
  15 chr15_11899574     AOna    A    G        0      0        2 
  15 chr15_11899574     ASom    A    G        0      0        2 
  15 chr15_11899574     HCab    A    G        0      0        2 
  15 chr15_11899574     HPrz    A    G        0      0        2 
  15 chr15_11899574     ZBoe    A    G      0.5      1        2 
  15 chr15_11899574     ZGre    A    G        0      0        2 
  15 chr15_11899574     ZHar    A    G        0      0        2 
  15 chr15_11899574   Sample    A    G        0      0        2 
  15 chr15_11901161     AAsi    A    G        0      0        2 
  15 chr15_11901161     AKia    A    G        0      0        2 
  15 chr15_11901161     AOna    A    G        0      0        2 
  15 chr15_11901161     ASom    A    G        0      0        2 
  15 chr15_11901161     HCab    A    G        0      0        2 
  15 chr15_11901161     HPrz    A    G        0      0        2 
  15 chr15_11901161     ZBoe    A    G        1      2        2 
  15 chr15_11901161     ZGre    A    G        0      0        2 
  15 chr15_11901161     ZHar    A    G        0      0        2 
  15 chr15_11901161   Sample    A    G        0      0        2 
  15 chr15_11902732     AAsi    T    C        0      0        2 
  15 chr15_11902732     AKia    T    C        0      0        2 
  15 chr15_11902732     AOna    T    C        0      0        2 
  15 chr15_11902732     ASom    T    C        0      0        2 
  15 chr15_11902732     HCab    T    C        0      0        2 
  15 chr15_11902732     HPrz    T    C        0      0        2 
  15 chr15_11902732     ZBoe    T    C        0      0        2 
  15 chr15_11902732     ZGre    T    C        1      2        2 
  15 chr15_11902732     ZHar    T    C        0      0        2 
  15 chr15_11902732   Sample    T    C        0      0        2 
  15 chr15_11903312     AAsi    A    G        0      0        2 
  15 chr15_11903312     AKia    A    G        0      0        2 
  15 chr15_11903312     AOna    A    G        0      0        2 
  15 chr15_11903312     ASom    A    G        0      0        2 
  15 chr15_11903312     HCab    A    G        1      2        2 
  15 chr15_11903312     HPrz    A    G        1      2        2 
  15 chr15_11903312     ZBoe    A    G        0      0        2 
  15 chr15_11903312     ZGre    A    G        0      0        2 
  15 chr15_11903312     ZHar    A    G        0      0        2 
  15 chr15_11903312   Sample    A    G        0      0        2 
  15 chr15_11905966     AAsi    C    A        0      0        2 
  15 chr15_11905966     AKia    C    A        0      0        2 
  15 chr15_11905966     AOna    C    A        0      0        2 
  15 chr15_11905966     ASom    C    A        0      0        2 
  15 chr15_11905966     HCab    C    A        0      0        2 
  15 chr15_11905966     HPrz    C    A        0      0        2 
  15 chr15_11905966     ZBoe    C    A        0      0        2 
  15 chr15_11905966     ZGre    C    A      0.5      1        2 
  15 chr15_11905966     ZHar    C    A        0      0        2 
  15 chr15_11905966   Sample    C    A        0      0        2 
  15 chr15_11906368     AAsi    A    G        0      0        2 
  15 chr15_11906368     AKia    A    G        0      0        2 
  15 chr15_11906368     AOna    A    G        0      0        2 
  15 chr15_11906368     ASom    A    G        0      0        2 
  15 chr15_11906368     HCab    A    G        0      0        2 
  15 chr15_11906368     HPrz    A    G      0.5      1        2 
  15 chr15_11906368     ZBoe    A    G        0      0        2 
  15 chr15_11906368     ZGre    A    G        0      0        2 
  15 chr15_11906368     ZHar    A    G        0      0        2 
  15 chr15_11906368   Sample    A    G        0      0        2 
  15 chr15_11918171     AAsi    G    T        0      0        2 
  15 chr15_11918171     AKia    G    T        0      0        2 
  15 chr15_11918171     AOna    G    T        0      0        2 
  15 chr15_11918171     ASom    G    T        0      0        2 
  15 chr15_11918171     HCab    G    T        1      2        2 
  15 chr15_11918171     HPrz    G    T        1      2        2 
  15 chr15_11918171     ZBoe    G    T        0      0        2 
  15 chr15_11918171     ZGre    G    T        0      0        2 
  15 chr15_11918171     ZHar    G    T        0      0        2 
  15 chr15_11918171   Sample    G    T        0      0        2 
  15 chr15_11918965     AAsi    T    C        0      0        2 
  15 chr15_11918965     AKia    T    C        0      0        2 
  15 chr15_11918965     AOna    T    C        0      0        2 
  15 chr15_11918965     ASom    T    C        0      0        2 
  15 chr15_11918965     HCab    T    C        1      2        2 
  15 chr15_11918965     HPrz    T    C        1      2        2 
  15 chr15_11918965     ZBoe    T    C        0      0        2 
  15 chr15_11918965     ZGre    T    C        0      0        2 
  15 chr15_11918965     ZHar    T    C        0      0        2 
  15 chr15_11918965   Sample    T    C        0      0        2 
  15 chr15_11919189     AAsi    G    C        0      0        2 
  15 chr15_11919189     AKia    G    C        0      0        2 
  15 chr15_11919189     AOna    G    C        1      2        2 
  15 chr15_11919189     ASom    G    C        0      0        2 
  15 chr15_11919189     HCab    G    C        0      0        2 
  15 chr15_11919189     HPrz    G    C        0      0        2 
  15 chr15_11919189     ZBoe    G    C        0      0        2 
  15 chr15_11919189     ZGre    G    C        0      0        2 
  15 chr15_11919189     ZHar    G    C        0      0        2 
  15 chr15_11919189   Sample    G    C        0      0        2 
  15 chr15_11923308     AAsi    A    G        0      0        2 
  15 chr15_11923308     AKia    A    G        0      0        2 
  15 chr15_11923308     AOna    A    G        0      0        2 
  15 chr15_11923308     ASom    A    G        0      0        2 
  15 chr15_11923308     HCab    A    G        0      0        2 
  15 chr15_11923308     HPrz    A    G        0      0        2 
  15 chr15_11923308     ZBoe    A    G        0      0        2 
  15 chr15_11923308     ZGre    A    G      0.5      1        2 
  15 chr15_11923308     ZHar    A    G        0      0        2 
  15 chr15_11923308   Sample    A    G        0      0        2 
  15 chr15_11928978     AAsi    C    A        0      0        2 
  15 chr15_11928978     AKia    C    A        0      0        2 
  15 chr15_11928978     AOna    C    A        0      0        2 
  15 chr15_11928978     ASom    C    A        0      0        2 
  15 chr15_11928978     HCab    C    A        1      2        2 
  15 chr15_11928978     HPrz    C    A        1      2        2 
  15 chr15_11928978     ZBoe    C    A        0      0        2 
  15 chr15_11928978     ZGre    C    A        0      0        2 
  15 chr15_11928978     ZHar    C    A        0      0        2 
  15 chr15_11928978   Sample    C    A        0      0        2 
  15 chr15_11932403     AAsi    G    A        0      0        2 
  15 chr15_11932403     AKia    G    A        0      0        2 
  15 chr15_11932403     AOna    G    A        0      0        2 
  15 chr15_11932403     ASom    G    A        0      0        2 
  15 chr15_11932403     HCab    G    A        0      0        2 
  15 chr15_11932403     HPrz    G    A        0      0        2 
  15 chr15_11932403     ZBoe    G    A        0      0        2 
  15 chr15_11932403     ZGre    G    A        0      0        2 
  15 chr15_11932403     ZHar    G    A        1      2        2 
  15 chr15_11932403   Sample    G    A        0      0        2 
  15 chr15_11934229     AAsi    G    A      0.5      1        2 
  15 chr15_11934229     AKia    G    A        0      0        2 
  15 chr15_11934229     AOna    G    A        0      0        2 
  15 chr15_11934229     ASom    G    A        1      2        2 
  15 chr15_11934229     HCab    G    A        0      0        2 
  15 chr15_11934229     HPrz    G    A        0      0        2 
  15 chr15_11934229     ZBoe    G    A        0      0        2 
  15 chr15_11934229     ZGre    G    A        0      0        2 
  15 chr15_11934229     ZHar    G    A        0      0        2 
  15 chr15_11934229   Sample    G    A        0      0        2 
  15 chr15_11935762     AAsi    G    A        0      0        2 
  15 chr15_11935762     AKia    G    A        0      0        2 
  15 chr15_11935762     AOna    G    A        1      2        2 
  15 chr15_11935762     ASom    G    A        0      0        2 
  15 chr15_11935762     HCab    G    A        0      0        2 
  15 chr15_11935762     HPrz    G    A        0      0        2 
  15 chr15_11935762     ZBoe    G    A        0      0        2 
  15 chr15_11935762     ZGre    G    A        0      0        2 
  15 chr15_11935762     ZHar    G    A        0      0        2 
  15 chr15_11935762   Sample    G    A        0      0        2 
  15 chr15_11938076     AAsi    T    C        0      0        2 
  15 chr15_11938076     AKia    T    C        0      0        2 
  15 chr15_11938076     AOna    T    C        0      0        2 
  15 chr15_11938076     ASom    T    C        0      0        2 
  15 chr15_11938076     HCab    T    C        1      2        2 
  15 chr15_11938076     HPrz    T    C        1      2        2 
  15 chr15_11938076     ZBoe    T    C        0      0        2 
  15 chr15_11938076     ZGre    T    C        0      0        2 
  15 chr15_11938076     ZHar    T    C        0      0        2 
  15 chr15_11938076   Sample    T    C        0      0        2 
  15 chr15_11945162     AAsi    C    G      0.5      1        2 
  15 chr15_11945162     AKia    C    G        0      0        2 
  15 chr15_11945162     AOna    C    G        0      0        2 
  15 chr15_11945162     ASom    C    G        0      0        2 
  15 chr15_11945162     HCab    C    G        0      0        2 
  15 chr15_11945162     HPrz    C    G        0      0        2 
  15 chr15_11945162     ZBoe    C    G        0      0        2 
  15 chr15_11945162     ZGre    C    G        0      0        2 
  15 chr15_11945162     ZHar    C    G        0      0        2 
  15 chr15_11945162   Sample    C    G        0      0        2 
  15 chr15_11947277     AAsi    C    A        0      0        2 
  15 chr15_11947277     AKia    C    A        0      0        2 
  15 chr15_11947277     AOna    C    A        0      0        2 
  15 chr15_11947277     ASom    C    A        0      0        2 
  15 chr15_11947277     HCab    C    A        0      0        2 
  15 chr15_11947277     HPrz    C    A        0      0        2 
  15 chr15_11947277     ZBoe    C    A        1      2        2 
  15 chr15_11947277     ZGre    C    A        0      0        2 
  15 chr15_11947277     ZHar    C    A        0      0        2 
  15 chr15_11947277   Sample    C    A        0      0        2 
  15 chr15_11947343     AAsi    A    T        0      0        2 
  15 chr15_11947343     AKia    A    T        1      2        2 
  15 chr15_11947343     AOna    A    T        0      0        2 
  15 chr15_11947343     ASom    A    T        0      0        2 
  15 chr15_11947343     HCab    A    T        1      2        2 
  15 chr15_11947343     HPrz    A    T        1      2        2 
  15 chr15_11947343     ZBoe    A    T        0      0        2 
  15 chr15_11947343     ZGre    A    T        0      0        2 
  15 chr15_11947343     ZHar    A    T        0      0        2 
  15 chr15_11947343   Sample    A    T        0      0        2 
  15 chr15_11968074     AAsi    G    C        0      0        2 
  15 chr15_11968074     AKia    G    C        0      0        2 
  15 chr15_11968074     AOna    G    C        0      0        2 
  15 chr15_11968074     ASom    G    C        0      0        2 
  15 chr15_11968074     HCab    G    C        1      2        2 
  15 chr15_11968074     HPrz    G    C        1      2        2 
  15 chr15_11968074     ZBoe    G    C        0      0        2 
  15 chr15_11968074     ZGre    G    C        0      0        2 
  15 chr15_11968074     ZHar    G    C        0      0        2 
  15 chr15_11968074   Sample    G    C        0      0        2 
  15 chr15_11976356     AAsi    G    A        0      0        2 
  15 chr15_11976356     AKia    G    A        0      0        2 
  15 chr15_11976356     AOna    G    A        0      0        2 
  15 chr15_11976356     ASom    G    A        0      0        2 
  15 chr15_11976356     HCab    G    A        0      0        2 
  15 chr15_11976356     HPrz    G    A        0      0        2 
  15 chr15_11976356     ZBoe    G    A        0      0        2 
  15 chr15_11976356     ZGre    G    A      0.5      1        2 
  15 chr15_11976356     ZHar    G    A        0      0        2 
  15 chr15_11976356   Sample    G    A        0      0        2 
  15 chr15_11977732     AAsi    G    A        0      0        2 
  15 chr15_11977732     AKia    G    A        0      0        2 
  15 chr15_11977732     AOna    G    A        0      0        2 
  15 chr15_11977732     ASom    G    A        0      0        2 
  15 chr15_11977732     HCab    G    A        0      0        2 
  15 chr15_11977732     HPrz    G    A        0      0        2 
  15 chr15_11977732     ZBoe    G    A      0.5      1        2 
  15 chr15_11977732     ZGre    G    A        1      2        2 
  15 chr15_11977732     ZHar    G    A        0      0        2 
  15 chr15_11977732   Sample    G    A        0      0        2 
  15 chr15_11982137     AAsi    A    G        0      0        2 
  15 chr15_11982137     AKia    A    G        0      0        2 
  15 chr15_11982137     AOna    A    G        0      0        2 
  15 chr15_11982137     ASom    A    G        0      0        2 
  15 chr15_11982137     HCab    A    G      0.5      1        2 
  15 chr15_11982137     HPrz    A    G        0      0        2 
  15 chr15_11982137     ZBoe    A    G        0      0        2 
  15 chr15_11982137     ZGre    A    G        0      0        2 
  15 chr15_11982137     ZHar    A    G        0      0        2 
  15 chr15_11982137   Sample    A    G        0      0        2 
  15 chr15_11985999     AAsi    A    T        0      0        2 
  15 chr15_11985999     AKia    A    T        0      0        2 
  15 chr15_11985999     AOna    A    T        0      0        2 
  15 chr15_11985999     ASom    A    T        0      0        2 
  15 chr15_11985999     HCab    A    T        0      0        2 
  15 chr15_11985999     HPrz    A    T      0.5      1        2 
  15 chr15_11985999     ZBoe    A    T        0      0        2 
  15 chr15_11985999     ZGre    A    T        0      0        2 
  15 chr15_11985999     ZHar    A    T        0      0        2 
  15 chr15_11985999   Sample    A    T        0      0        2 
  15 chr15_11988791     AAsi    C    G        0      0        2 
  15 chr15_11988791     AKia    C    G        0      0        2 
  15 chr15_11988791     AOna    C    G        1      2        2 
  15 chr15_11988791     ASom    C    G        0      0        2 
  15 chr15_11988791     HCab    C    G        0      0        2 
  15 chr15_11988791     HPrz    C    G        0      0        2 
  15 chr15_11988791     ZBoe    C    G        0      0        2 
  15 chr15_11988791     ZGre    C    G        0      0        2 
  15 chr15_11988791     ZHar    C    G        0      0        2 
  15 chr15_11988791   Sample    C    G        0      0        2 
  15 chr15_11995738     AAsi    C    T        0      0        2 
  15 chr15_11995738     AKia    C    T        0      0        2 
  15 chr15_11995738     AOna    C    T        0      0        2 
  15 chr15_11995738     ASom    C    T        0      0        2 
  15 chr15_11995738     HCab    C    T        0      0        2 
  15 chr15_11995738     HPrz    C    T        0      0        2 
  15 chr15_11995738     ZBoe    C    T        0      0        2 
  15 chr15_11995738     ZGre    C    T      0.5      1        2 
  15 chr15_11995738     ZHar    C    T        0      0        2 
  15 chr15_11995738   Sample    C    T        0      0        2 
  15 chr15_11999949     AAsi    T    G        0      0        2 
  15 chr15_11999949     AKia    T    G        1      2        2 
  15 chr15_11999949     AOna    T    G        0      0        2 
  15 chr15_11999949     ASom    T    G        0      0        2 
  15 chr15_11999949     HCab    T    G        1      2        2 
  15 chr15_11999949     HPrz    T    G        1      2        2 
  15 chr15_11999949     ZBoe    T    G        0      0        2 
  15 chr15_11999949     ZGre    T    G        0      0        2 
  15 chr15_11999949     ZHar    T    G        0      0        2 
  15 chr15_11999949   Sample    T    G        0      0        2 
  15 chr15_12000929     AAsi    G    A        0      0        2 
  15 chr15_12000929     AKia    G    A        0      0        2 
  15 chr15_12000929     AOna    G    A        0      0        2 
  15 chr15_12000929     ASom    G    A        0      0        2 
  15 chr15_12000929     HCab    G    A        0      0        2 
  15 chr15_12000929     HPrz    G    A      0.5      1        2 
  15 chr15_12000929     ZBoe    G    A        0      0        2 
  15 chr15_12000929     ZGre    G    A        0      0        2 
  15 chr15_12000929     ZHar    G    A        0      0        2 
  15 chr15_12000929   Sample    G    A        0      0        2 
  15 chr15_12006572     AAsi    T    G        0      0        2 
  15 chr15_12006572     AKia    T    G        1      2        2 
  15 chr15_12006572     AOna    T    G        0      0        2 
  15 chr15_12006572     ASom    T    G        0      0        2 
  15 chr15_12006572     HCab    T    G        0      0        2 
  15 chr15_12006572     HPrz    T    G        0      0        2 
  15 chr15_12006572     ZBoe    T    G        0      0        2 
  15 chr15_12006572     ZGre    T    G        0      0        2 
  15 chr15_12006572     ZHar    T    G        0      0        2 
  15 chr15_12006572   Sample    T    G        0      0        2 
  15 chr15_12009663     AAsi    A    C        0      0        2 
  15 chr15_12009663     AKia    A    C        0      0        2 
  15 chr15_12009663     AOna    A    C        0      0        2 
  15 chr15_12009663     ASom    A    C        0      0        2 
  15 chr15_12009663     HCab    A    C        1      2        2 
  15 chr15_12009663     HPrz    A    C        1      2        2 
  15 chr15_12009663     ZBoe    A    C        0      0        2 
  15 chr15_12009663     ZGre    A    C        0      0        2 
  15 chr15_12009663     ZHar    A    C        0      0        2 
  15 chr15_12009663   Sample    A    C        0      0        2 
  15 chr15_12013227     AAsi    A    C        0      0        2 
  15 chr15_12013227     AKia    A    C        0      0        2 
  15 chr15_12013227     AOna    A    C        0      0        2 
  15 chr15_12013227     ASom    A    C        0      0        2 
  15 chr15_12013227     HCab    A    C        0      0        2 
  15 chr15_12013227     HPrz    A    C        0      0        2 
  15 chr15_12013227     ZBoe    A    C        0      0        2 
  15 chr15_12013227     ZGre    A    C        1      2        2 
  15 chr15_12013227     ZHar    A    C        0      0        2 
  15 chr15_12013227   Sample    A    C        0      0        2 
  15 chr15_12015120     AAsi    T    C        0      0        2 
  15 chr15_12015120     AKia    T    C        0      0        2 
  15 chr15_12015120     AOna    T    C        0      0        2 
  15 chr15_12015120     ASom    T    C      0.5      1        2 
  15 chr15_12015120     HCab    T    C        0      0        2 
  15 chr15_12015120     HPrz    T    C        0      0        2 
  15 chr15_12015120     ZBoe    T    C        0      0        2 
  15 chr15_12015120     ZGre    T    C        0      0        2 
  15 chr15_12015120     ZHar    T    C        0      0        2 
  15 chr15_12015120   Sample    T    C        0      0        2 
  15 chr15_12019765     AAsi    T    C        0      0        2 
  15 chr15_12019765     AKia    T    C        0      0        2 
  15 chr15_12019765     AOna    T    C        0      0        2 
  15 chr15_12019765     ASom    T    C        0      0        2 
  15 chr15_12019765     HCab    T    C        1      2        2 
  15 chr15_12019765     HPrz    T    C        1      2        2 
  15 chr15_12019765     ZBoe    T    C        0      0        2 
  15 chr15_12019765     ZGre    T    C        0      0        2 
  15 chr15_12019765     ZHar    T    C        0      0        2 
  15 chr15_12019765   Sample    T    C        0      0        2 
  15 chr15_12024373     AAsi    A    T      0.5      1        2 
  15 chr15_12024373     AKia    A    T        0      0        2 
  15 chr15_12024373     AOna    A    T        0      0        2 
  15 chr15_12024373     ASom    A    T        0      0        2 
  15 chr15_12024373     HCab    A    T        0      0        2 
  15 chr15_12024373     HPrz    A    T        0      0        2 
  15 chr15_12024373     ZBoe    A    T        0      0        2 
  15 chr15_12024373     ZGre    A    T        0      0        2 
  15 chr15_12024373     ZHar    A    T        0      0        2 
  15 chr15_12024373   Sample    A    T        0      0        2 
  15 chr15_12024744     AAsi    A    G        0      0        2 
  15 chr15_12024744     AKia    A    G        0      0        2 
  15 chr15_12024744     AOna    A    G        0      0        2 
  15 chr15_12024744     ASom    A    G        0      0        2 
  15 chr15_12024744     HCab    A    G        0      0        2 
  15 chr15_12024744     HPrz    A    G        0      0        2 
  15 chr15_12024744     ZBoe    A    G        0      0        2 
  15 chr15_12024744     ZGre    A    G        0      0        2 
  15 chr15_12024744     ZHar    A    G      0.5      1        2 
  15 chr15_12024744   Sample    A    G        0      0        2 
  15 chr15_12031255     AAsi    T    C        0      0        2 
  15 chr15_12031255     AKia    T    C        0      0        2 
  15 chr15_12031255     AOna    T    C        0      0        2 
  15 chr15_12031255     ASom    T    C        0      0        2 
  15 chr15_12031255     HCab    T    C        0      0        2 
  15 chr15_12031255     HPrz    T    C        0      0        2 
  15 chr15_12031255     ZBoe    T    C        0      0        2 
  15 chr15_12031255     ZGre    T    C        0      0        2 
  15 chr15_12031255     ZHar    T    C        1      2        2 
  15 chr15_12031255   Sample    T    C        0      0        2 
  15 chr15_12036803     AAsi    G    A        1      2        2 
  15 chr15_12036803     AKia    G    A        0      0        2 
  15 chr15_12036803     AOna    G    A        0      0        2 
  15 chr15_12036803     ASom    G    A        1      2        2 
  15 chr15_12036803     HCab    G    A        0      0        2 
  15 chr15_12036803     HPrz    G    A        0      0        2 
  15 chr15_12036803     ZBoe    G    A        0      0        2 
  15 chr15_12036803     ZGre    G    A        0      0        2 
  15 chr15_12036803     ZHar    G    A        0      0        2 
  15 chr15_12036803   Sample    G    A        1      2        2 
  15 chr15_12036955     AAsi    A    G        0      0        2 
  15 chr15_12036955     AKia    A    G        0      0        2 
  15 chr15_12036955     AOna    A    G        0      0        2 
  15 chr15_12036955     ASom    A    G        0      0        2 
  15 chr15_12036955     HCab    A    G        0      0        2 
  15 chr15_12036955     HPrz    A    G        0      0        2 
  15 chr15_12036955     ZBoe    A    G      0.5      1        2 
  15 chr15_12036955     ZGre    A    G        0      0        2 
  15 chr15_12036955     ZHar    A    G        0      0        2 
  15 chr15_12036955   Sample    A    G        0      0        2 
  15 chr15_12038966     AAsi    A    C        0      0        2 
  15 chr15_12038966     AKia    A    C        0      0        2 
  15 chr15_12038966     AOna    A    C        0      0        2 
  15 chr15_12038966     ASom    A    C        0      0        2 
  15 chr15_12038966     HCab    A    C        0      0        2 
  15 chr15_12038966     HPrz    A    C        0      0        2 
  15 chr15_12038966     ZBoe    A    C      0.5      1        2 
  15 chr15_12038966     ZGre    A    C        0      0        2 
  15 chr15_12038966     ZHar    A    C        0      0        2 
  15 chr15_12038966   Sample    A    C        0      0        2 
  15 chr15_12044752     AAsi    T    C        0      0        2 
  15 chr15_12044752     AKia    T    C        0      0        2 
  15 chr15_12044752     AOna    T    C        0      0        2 
  15 chr15_12044752     ASom    T    C        0      0        2 
  15 chr15_12044752     HCab    T    C        1      2        2 
  15 chr15_12044752     HPrz    T    C        1      2        2 
  15 chr15_12044752     ZBoe    T    C        0      0        2 
  15 chr15_12044752     ZGre    T    C        0      0        2 
  15 chr15_12044752     ZHar    T    C        1      2        2 
  15 chr15_12044752   Sample    T    C        0      0        2 
  15 chr15_12049997     AAsi    T    C        0      0        2 
  15 chr15_12049997     AKia    T    C        0      0        2 
  15 chr15_12049997     AOna    T    C        0      0        2 
  15 chr15_12049997     ASom    T    C        0      0        2 
  15 chr15_12049997     HCab    T    C        1      2        2 
  15 chr15_12049997     HPrz    T    C        1      2        2 
  15 chr15_12049997     ZBoe    T    C        0      0        2 
  15 chr15_12049997     ZGre    T    C        0      0        2 
  15 chr15_12049997     ZHar    T    C        0      0        2 
  15 chr15_12049997   Sample    T    C        0      0        2 
  15 chr15_12052023     AAsi    T    C        0      0        2 
  15 chr15_12052023     AKia    T    C        0      0        2 
  15 chr15_12052023     AOna    T    C        0      0        2 
  15 chr15_12052023     ASom    T    C        0      0        2 
  15 chr15_12052023     HCab    T    C        0      0        2 
  15 chr15_12052023     HPrz    T    C        0      0        2 
  15 chr15_12052023     ZBoe    T    C        0      0        2 
  15 chr15_12052023     ZGre    T    C      0.5      1        2 
  15 chr15_12052023     ZHar    T    C        0      0        2 
  15 chr15_12052023   Sample    T    C        0      0        2 
  15 chr15_12052715     AAsi    C    G        0      0        2 
  15 chr15_12052715     AKia    C    G        1      2        2 
  15 chr15_12052715     AOna    C    G        0      0        2 
  15 chr15_12052715     ASom    C    G        0      0        2 
  15 chr15_12052715     HCab    C    G        0      0        2 
  15 chr15_12052715     HPrz    C    G        0      0        2 
  15 chr15_12052715     ZBoe    C    G        0      0        2 
  15 chr15_12052715     ZGre    C    G        0      0        2 
  15 chr15_12052715     ZHar    C    G        0      0        2 
  15 chr15_12052715   Sample    C    G        0      0        2 
  15 chr15_12053113     AAsi    G    C        0      0        2 
  15 chr15_12053113     AKia    G    C        0      0        2 
  15 chr15_12053113     AOna    G    C      0.5      1        2 
  15 chr15_12053113     ASom    G    C        0      0        2 
  15 chr15_12053113     HCab    G    C        0      0        2 
  15 chr15_12053113     HPrz    G    C        0      0        2 
  15 chr15_12053113     ZBoe    G    C        0      0        2 
  15 chr15_12053113     ZGre    G    C        0      0        2 
  15 chr15_12053113     ZHar    G    C        0      0        2 
  15 chr15_12053113   Sample    G    C        0      0        2 
  15 chr15_12059331     AAsi    A    G        0      0        2 
  15 chr15_12059331     AKia    A    G        0      0        2 
  15 chr15_12059331     AOna    A    G        0      0        2 
  15 chr15_12059331     ASom    A    G        0      0        2 
  15 chr15_12059331     HCab    A    G      0.5      1        2 
  15 chr15_12059331     HPrz    A    G      0.5      1        2 
  15 chr15_12059331     ZBoe    A    G        0      0        2 
  15 chr15_12059331     ZGre    A    G        0      0        2 
  15 chr15_12059331     ZHar    A    G        0      0        2 
  15 chr15_12059331   Sample    A    G        0      0        2 
  15 chr15_12062327     AAsi    G    A        0      0        2 
  15 chr15_12062327     AKia    G    A        0      0        2 
  15 chr15_12062327     AOna    G    A        0      0        2 
  15 chr15_12062327     ASom    G    A        0      0        2 
  15 chr15_12062327     HCab    G    A      0.5      1        2 
  15 chr15_12062327     HPrz    G    A      0.5      1        2 
  15 chr15_12062327     ZBoe    G    A        0      0        2 
  15 chr15_12062327     ZGre    G    A        0      0        2 
  15 chr15_12062327     ZHar    G    A        0      0        2 
  15 chr15_12062327   Sample    G    A        0      0        2 
  15 chr15_12069248     AAsi    T    C        0      0        2 
  15 chr15_12069248     AKia    T    C        0      0        2 
  15 chr15_12069248     AOna    T    C        0      0        2 
  15 chr15_12069248     ASom    T    C        0      0        2 
  15 chr15_12069248     HCab    T    C        0      0        2 
  15 chr15_12069248     HPrz    T    C        0      0        2 
  15 chr15_12069248     ZBoe    T    C        0      0        2 
  15 chr15_12069248     ZGre    T    C        0      0        2 
  15 chr15_12069248     ZHar    T    C      0.5      1        2 
  15 chr15_12069248   Sample    T    C        0      0        2 
  15 chr15_12069363     AAsi    C    A        0      0        2 
  15 chr15_12069363     AKia    C    A        0      0        2 
  15 chr15_12069363     AOna    C    A        0      0        2 
  15 chr15_12069363     ASom    C    A        0      0        2 
  15 chr15_12069363     HCab    C    A        0      0        2 
  15 chr15_12069363     HPrz    C    A        0      0        2 
  15 chr15_12069363     ZBoe    C    A        1      2        2 
  15 chr15_12069363     ZGre    C    A        0      0        2 
  15 chr15_12069363     ZHar    C    A        0      0        2 
  15 chr15_12069363   Sample    C    A        0      0        2 
  15 chr15_12084450     AAsi    C    A        0      0        2 
  15 chr15_12084450     AKia    C    A        0      0        2 
  15 chr15_12084450     AOna    C    A        0      0        2 
  15 chr15_12084450     ASom    C    A        0      0        2 
  15 chr15_12084450     HCab    C    A        0      0        2 
  15 chr15_12084450     HPrz    C    A        0      0        2 
  15 chr15_12084450     ZBoe    C    A      0.5      1        2 
  15 chr15_12084450     ZGre    C    A        0      0        2 
  15 chr15_12084450     ZHar    C    A        0      0        2 
  15 chr15_12084450   Sample    C    A        0      0        2 
  15 chr15_12084454     AAsi    G    C        0      0        2 
  15 chr15_12084454     AKia    G    C        0      0        2 
  15 chr15_12084454     AOna    G    C        0      0        2 
  15 chr15_12084454     ASom    G    C        0      0        2 
  15 chr15_12084454     HCab    G    C        0      0        2 
  15 chr15_12084454     HPrz    G    C        0      0        2 
  15 chr15_12084454     ZBoe    G    C        0      0        2 
  15 chr15_12084454     ZGre    G    C        0      0        2 
  15 chr15_12084454     ZHar    G    C        1      2        2 
  15 chr15_12084454   Sample    G    C        0      0        2 
  15 chr15_12095577     AAsi    C    T        0      0        2 
  15 chr15_12095577     AKia    C    T        0      0        2 
  15 chr15_12095577     AOna    C    T        0      0        2 
  15 chr15_12095577     ASom    C    T        0      0        2 
  15 chr15_12095577     HCab    C    T        0      0        2 
  15 chr15_12095577     HPrz    C    T      0.5      1        2 
  15 chr15_12095577     ZBoe    C    T        0      0        2 
  15 chr15_12095577     ZGre    C    T        0      0        2 
  15 chr15_12095577     ZHar    C    T        0      0        2 
  15 chr15_12095577   Sample    C    T        0      0        2 
  15 chr15_12096563     AAsi    A    C        0      0        2 
  15 chr15_12096563     AKia    A    C        0      0        2 
  15 chr15_12096563     AOna    A    C      0.5      1        2 
  15 chr15_12096563     ASom    A    C        0      0        2 
  15 chr15_12096563     HCab    A    C        0      0        2 
  15 chr15_12096563     HPrz    A    C        0      0        2 
  15 chr15_12096563     ZBoe    A    C        0      0        2 
  15 chr15_12096563     ZGre    A    C        0      0        2 
  15 chr15_12096563     ZHar    A    C        0      0        2 
  15 chr15_12096563   Sample    A    C        0      0        2 
  15 chr15_12104218     AAsi    T    C        1      2        2 
  15 chr15_12104218     AKia    T    C        0      0        2 
  15 chr15_12104218     AOna    T    C        0      0        2 
  15 chr15_12104218     ASom    T    C        0      0        2 
  15 chr15_12104218     HCab    T    C        0      0        2 
  15 chr15_12104218     HPrz    T    C        0      0        2 
  15 chr15_12104218     ZBoe    T    C        0      0        2 
  15 chr15_12104218     ZGre    T    C        0      0        2 
  15 chr15_12104218     ZHar    T    C        0      0        2 
  15 chr15_12104218   Sample    T    C        1      2        2 
  15 chr15_12106710     AAsi    G    A        0      0        2 
  15 chr15_12106710     AKia    G    A        0      0        2 
  15 chr15_12106710     AOna    G    A        0      0        2 
  15 chr15_12106710     ASom    G    A      0.5      1        2 
  15 chr15_12106710     HCab    G    A        0      0        2 
  15 chr15_12106710     HPrz    G    A        0      0        2 
  15 chr15_12106710     ZBoe    G    A        0      0        2 
  15 chr15_12106710     ZGre    G    A        0      0        2 
  15 chr15_12106710     ZHar    G    A        0      0        2 
  15 chr15_12106710   Sample    G    A        0      0        2 
  15 chr15_12107472     AAsi    T    C        0      0        2 
  15 chr15_12107472     AKia    T    C        0      0        2 
  15 chr15_12107472     AOna    T    C        0      0        2 
  15 chr15_12107472     ASom    T    C        0      0        2 
  15 chr15_12107472     HCab    T    C        0      0        2 
  15 chr15_12107472     HPrz    T    C        0      0        2 
  15 chr15_12107472     ZBoe    T    C      0.5      1        2 
  15 chr15_12107472     ZGre    T    C        0      0        2 
  15 chr15_12107472     ZHar    T    C        0      0        2 
  15 chr15_12107472   Sample    T    C        0      0        2 
  15 chr15_12109191     AAsi    C    G        0      0        2 
  15 chr15_12109191     AKia    C    G        0      0        2 
  15 chr15_12109191     AOna    C    G        0      0        2 
  15 chr15_12109191     ASom    C    G        0      0        2 
  15 chr15_12109191     HCab    C    G        1      2        2 
  15 chr15_12109191     HPrz    C    G        1      2        2 
  15 chr15_12109191     ZBoe    C    G        0      0        2 
  15 chr15_12109191     ZGre    C    G        0      0        2 
  15 chr15_12109191     ZHar    C    G        0      0        2 
  15 chr15_12109191   Sample    C    G        0      0        2 
  15 chr15_12109855     AAsi    G    C        0      0        2 
  15 chr15_12109855     AKia    G    C        1      2        2 
  15 chr15_12109855     AOna    G    C        1      2        2 
  15 chr15_12109855     ASom    G    C        0      0        2 
  15 chr15_12109855     HCab    G    C        0      0        2 
  15 chr15_12109855     HPrz    G    C        0      0        2 
  15 chr15_12109855     ZBoe    G    C        0      0        2 
  15 chr15_12109855     ZGre    G    C        0      0        2 
  15 chr15_12109855     ZHar    G    C        0      0        2 
  15 chr15_12109855   Sample    G    C        0      0        2 
  15 chr15_12109939     AAsi    G    C        1      2        2 
  15 chr15_12109939     AKia    G    C        0      0        2 
  15 chr15_12109939     AOna    G    C        0      0        2 
  15 chr15_12109939     ASom    G    C        1      2        2 
  15 chr15_12109939     HCab    G    C        0      0        2 
  15 chr15_12109939     HPrz    G    C        0      0        2 
  15 chr15_12109939     ZBoe    G    C        0      0        2 
  15 chr15_12109939     ZGre    G    C        0      0        2 
  15 chr15_12109939     ZHar    G    C        0      0        2 
  15 chr15_12109939   Sample    G    C        1      2        2 
  15 chr15_12123916     AAsi    A    G        0      0        2 
  15 chr15_12123916     AKia    A    G        0      0        2 
  15 chr15_12123916     AOna    A    G        0      0        2 
  15 chr15_12123916     ASom    A    G        0      0        2 
  15 chr15_12123916     HCab    A    G        1      2        2 
  15 chr15_12123916     HPrz    A    G        1      2        2 
  15 chr15_12123916     ZBoe    A    G        0      0        2 
  15 chr15_12123916     ZGre    A    G        0      0        2 
  15 chr15_12123916     ZHar    A    G        0      0        2 
  15 chr15_12123916   Sample    A    G        0      0        2 
  15 chr15_12126272     AAsi    C    G        0      0        2 
  15 chr15_12126272     AKia    C    G        0      0        2 
  15 chr15_12126272     AOna    C    G        0      0        2 
  15 chr15_12126272     ASom    C    G      0.5      1        2 
  15 chr15_12126272     HCab    C    G        0      0        2 
  15 chr15_12126272     HPrz    C    G        0      0        2 
  15 chr15_12126272     ZBoe    C    G        0      0        2 
  15 chr15_12126272     ZGre    C    G        0      0        2 
  15 chr15_12126272     ZHar    C    G        0      0        2 
  15 chr15_12126272   Sample    C    G        0      0        2 
  15 chr15_12128067     AAsi    A    G        0      0        2 
  15 chr15_12128067     AKia    A    G        0      0        2 
  15 chr15_12128067     AOna    A    G      0.5      1        2 
  15 chr15_12128067     ASom    A    G        0      0        2 
  15 chr15_12128067     HCab    A    G        0      0        2 
  15 chr15_12128067     HPrz    A    G        0      0        2 
  15 chr15_12128067     ZBoe    A    G        0      0        2 
  15 chr15_12128067     ZGre    A    G        0      0        2 
  15 chr15_12128067     ZHar    A    G        0      0        2 
  15 chr15_12128067   Sample    A    G        0      0        2 
  15 chr15_12131180     AAsi    C    T        0      0        2 
  15 chr15_12131180     AKia    C    T        0      0        2 
  15 chr15_12131180     AOna    C    T        0      0        2 
  15 chr15_12131180     ASom    C    T        0      0        2 
  15 chr15_12131180     HCab    C    T        1      2        2 
  15 chr15_12131180     HPrz    C    T        1      2        2 
  15 chr15_12131180     ZBoe    C    T        0      0        2 
  15 chr15_12131180     ZGre    C    T        0      0        2 
  15 chr15_12131180     ZHar    C    T        0      0        2 
  15 chr15_12131180   Sample    C    T        0      0        2 
  15 chr15_12131947     AAsi    T    C        0      0        2 
  15 chr15_12131947     AKia    T    C        0      0        2 
  15 chr15_12131947     AOna    T    C        0      0        2 
  15 chr15_12131947     ASom    T    C        0      0        2 
  15 chr15_12131947     HCab    T    C      0.5      1        2 
  15 chr15_12131947     HPrz    T    C        0      0        2 
  15 chr15_12131947     ZBoe    T    C        0      0        2 
  15 chr15_12131947     ZGre    T    C        0      0        2 
  15 chr15_12131947     ZHar    T    C        0      0        2 
  15 chr15_12131947   Sample    T    C        0      0        2 
  15 chr15_12135430     AAsi    G    A        0      0        2 
  15 chr15_12135430     AKia    G    A        0      0        2 
  15 chr15_12135430     AOna    G    A        0      0        2 
  15 chr15_12135430     ASom    G    A        0      0        2 
  15 chr15_12135430     HCab    G    A        1      2        2 
  15 chr15_12135430     HPrz    G    A        1      2        2 
  15 chr15_12135430     ZBoe    G    A        0      0        2 
  15 chr15_12135430     ZGre    G    A        0      0        2 
  15 chr15_12135430     ZHar    G    A        0      0        2 
  15 chr15_12135430   Sample    G    A        0      0        2 
  15 chr15_12135862     AAsi    C    T        0      0        2 
  15 chr15_12135862     AKia    C    T        0      0        2 
  15 chr15_12135862     AOna    C    T        0      0        2 
  15 chr15_12135862     ASom    C    T        0      0        2 
  15 chr15_12135862     HCab    C    T        0      0        2 
  15 chr15_12135862     HPrz    C    T        0      0        2 
  15 chr15_12135862     ZBoe    C    T        0      0        2 
  15 chr15_12135862     ZGre    C    T        1      2        2 
  15 chr15_12135862     ZHar    C    T        0      0        2 
  15 chr15_12135862   Sample    C    T        0      0        2 
  15 chr15_12136915     AAsi    C    T        0      0        2 
  15 chr15_12136915     AKia    C    T        0      0        2 
  15 chr15_12136915     AOna    C    T        0      0        2 
  15 chr15_12136915     ASom    C    T        0      0        2 
  15 chr15_12136915     HCab    C    T      0.5      1        2 
  15 chr15_12136915     HPrz    C    T        0      0        2 
  15 chr15_12136915     ZBoe    C    T        0      0        2 
  15 chr15_12136915     ZGre    C    T        0      0        2 
  15 chr15_12136915     ZHar    C    T        0      0        2 
  15 chr15_12136915   Sample    C    T        0      0        2 
  15 chr15_12140208     AAsi    A    G        0      0        2 
  15 chr15_12140208     AKia    A    G        0      0        2 
  15 chr15_12140208     AOna    A    G        0      0        2 
  15 chr15_12140208     ASom    A    G        0      0        2 
  15 chr15_12140208     HCab    A    G        0      0        2 
  15 chr15_12140208     HPrz    A    G        0      0        2 
  15 chr15_12140208     ZBoe    A    G      0.5      1        2 
  15 chr15_12140208     ZGre    A    G        0      0        2 
  15 chr15_12140208     ZHar    A    G        0      0        2 
  15 chr15_12140208   Sample    A    G        1      2        2 
  15 chr15_12141314     AAsi    T    C        0      0        2 
  15 chr15_12141314     AKia    T    C        0      0        2 
  15 chr15_12141314     AOna    T    C        0      0        2 
  15 chr15_12141314     ASom    T    C        0      0        2 
  15 chr15_12141314     HCab    T    C        0      0        2 
  15 chr15_12141314     HPrz    T    C        0      0        2 
  15 chr15_12141314     ZBoe    T    C        0      0        2 
  15 chr15_12141314     ZGre    T    C      0.5      1        2 
  15 chr15_12141314     ZHar    T    C        0      0        2 
  15 chr15_12141314   Sample    T    C        0      0        2 
  15 chr15_12144513     AAsi    A    G        0      0        2 
  15 chr15_12144513     AKia    A    G        0      0        2 
  15 chr15_12144513     AOna    A    G        0      0        2 
  15 chr15_12144513     ASom    A    G        0      0        2 
  15 chr15_12144513     HCab    A    G      0.5      1        2 
  15 chr15_12144513     HPrz    A    G        1      2        2 
  15 chr15_12144513     ZBoe    A    G        0      0        2 
  15 chr15_12144513     ZGre    A    G        0      0        2 
  15 chr15_12144513     ZHar    A    G        0      0        2 
  15 chr15_12144513   Sample    A    G        0      0        2 
  15 chr15_12148179     AAsi    T    C        0      0        2 
  15 chr15_12148179     AKia    T    C        1      2        2 
  15 chr15_12148179     AOna    T    C        1      2        2 
  15 chr15_12148179     ASom    T    C        0      0        2 
  15 chr15_12148179     HCab    T    C        0      0        2 
  15 chr15_12148179     HPrz    T    C        0      0        2 
  15 chr15_12148179     ZBoe    T    C        0      0        2 
  15 chr15_12148179     ZGre    T    C        0      0        2 
  15 chr15_12148179     ZHar    T    C        0      0        2 
  15 chr15_12148179   Sample    T    C        0      0        2 
  15 chr15_12159157     AAsi    C    A        0      0        2 
  15 chr15_12159157     AKia    C    A        0      0        2 
  15 chr15_12159157     AOna    C    A        0      0        2 
  15 chr15_12159157     ASom    C    A        0      0        2 
  15 chr15_12159157     HCab    C    A        0      0        2 
  15 chr15_12159157     HPrz    C    A        0      0        2 
  15 chr15_12159157     ZBoe    C    A        0      0        2 
  15 chr15_12159157     ZGre    C    A        0      0        2 
  15 chr15_12159157     ZHar    C    A      0.5      1        2 
  15 chr15_12159157   Sample    C    A        0      0        2 
  15 chr15_12162342     AAsi    A    G        0      0        2 
  15 chr15_12162342     AKia    A    G        0      0        2 
  15 chr15_12162342     AOna    A    G        0      0        2 
  15 chr15_12162342     ASom    A    G        0      0        2 
  15 chr15_12162342     HCab    A    G        0      0        2 
  15 chr15_12162342     HPrz    A    G        0      0        2 
  15 chr15_12162342     ZBoe    A    G        0      0        2 
  15 chr15_12162342     ZGre    A    G        1      2        2 
  15 chr15_12162342     ZHar    A    G        0      0        2 
  15 chr15_12162342   Sample    A    G        0      0        2 
  15 chr15_12162940     AAsi    C    T        0      0        2 
  15 chr15_12162940     AKia    C    T        0      0        2 
  15 chr15_12162940     AOna    C    T        0      0        2 
  15 chr15_12162940     ASom    C    T        0      0        2 
  15 chr15_12162940     HCab    C    T        0      0        2 
  15 chr15_12162940     HPrz    C    T        0      0        2 
  15 chr15_12162940     ZBoe    C    T        0      0        2 
  15 chr15_12162940     ZGre    C    T        1      2        2 
  15 chr15_12162940     ZHar    C    T        1      2        2 
  15 chr15_12162940   Sample    C    T        0      0        2 
  15 chr15_12165290     AAsi    G    T        0      0        2 
  15 chr15_12165290     AKia    G    T        0      0        2 
  15 chr15_12165290     AOna    G    T        0      0        2 
  15 chr15_12165290     ASom    G    T        0      0        2 
  15 chr15_12165290     HCab    G    T        0      0        2 
  15 chr15_12165290     HPrz    G    T        0      0        2 
  15 chr15_12165290     ZBoe    G    T        0      0        2 
  15 chr15_12165290     ZGre    G    T        1      2        2 
  15 chr15_12165290     ZHar    G    T        0      0        2 
  15 chr15_12165290   Sample    G    T        0      0        2 
  15 chr15_12182931     AAsi    T    C        0      0        2 
  15 chr15_12182931     AKia    T    C        0      0        2 
  15 chr15_12182931     AOna    T    C        0      0        2 
  15 chr15_12182931     ASom    T    C        0      0        2 
  15 chr15_12182931     HCab    T    C      0.5      1        2 
  15 chr15_12182931     HPrz    T    C      0.5      1        2 
  15 chr15_12182931     ZBoe    T    C        0      0        2 
  15 chr15_12182931     ZGre    T    C        0      0        2 
  15 chr15_12182931     ZHar    T    C        0      0        2 
  15 chr15_12182931   Sample    T    C        0      0        2 
  15 chr15_12185254     AAsi    T    C        0      0        2 
  15 chr15_12185254     AKia    T    C        1      2        2 
  15 chr15_12185254     AOna    T    C      0.5      1        2 
  15 chr15_12185254     ASom    T    C        0      0        2 
  15 chr15_12185254     HCab    T    C        0      0        2 
  15 chr15_12185254     HPrz    T    C        0      0        2 
  15 chr15_12185254     ZBoe    T    C        0      0        2 
  15 chr15_12185254     ZGre    T    C        0      0        2 
  15 chr15_12185254     ZHar    T    C        0      0        2 
  15 chr15_12185254   Sample    T    C        0      0        2 
  15 chr15_12186390     AAsi    G    A      0.5      1        2 
  15 chr15_12186390     AKia    G    A        0      0        2 
  15 chr15_12186390     AOna    G    A        0      0        2 
  15 chr15_12186390     ASom    G    A        0      0        2 
  15 chr15_12186390     HCab    G    A        0      0        2 
  15 chr15_12186390     HPrz    G    A        0      0        2 
  15 chr15_12186390     ZBoe    G    A        0      0        2 
  15 chr15_12186390     ZGre    G    A        0      0        2 
  15 chr15_12186390     ZHar    G    A        0      0        2 
  15 chr15_12186390   Sample    G    A        0      0        2 
  15 chr15_12190637     AAsi    C    T        0      0        2 
  15 chr15_12190637     AKia    C    T        0      0        2 
  15 chr15_12190637     AOna    C    T      0.5      1        2 
  15 chr15_12190637     ASom    C    T        0      0        2 
  15 chr15_12190637     HCab    C    T        0      0        2 
  15 chr15_12190637     HPrz    C    T        0      0        2 
  15 chr15_12190637     ZBoe    C    T        0      0        2 
  15 chr15_12190637     ZGre    C    T        0      0        2 
  15 chr15_12190637     ZHar    C    T        0      0        2 
  15 chr15_12190637   Sample    C    T        0      0        2 
  15 chr15_12190831     AAsi    A    T        0      0        2 
  15 chr15_12190831     AKia    A    T        0      0        2 
  15 chr15_12190831     AOna    A    T        0      0        2 
  15 chr15_12190831     ASom    A    T        0      0        2 
  15 chr15_12190831     HCab    A    T        0      0        2 
  15 chr15_12190831     HPrz    A    T        0      0        2 
  15 chr15_12190831     ZBoe    A    T        0      0        2 
  15 chr15_12190831     ZGre    A    T      0.5      1        2 
  15 chr15_12190831     ZHar    A    T        0      0        2 
  15 chr15_12190831   Sample    A    T        0      0        2 
  15 chr15_12192069     AAsi    A    G        1      2        2 
  15 chr15_12192069     AKia    A    G        0      0        2 
  15 chr15_12192069     AOna    A    G        0      0        2 
  15 chr15_12192069     ASom    A    G        1      2        2 
  15 chr15_12192069     HCab    A    G        0      0        2 
  15 chr15_12192069     HPrz    A    G        0      0        2 
  15 chr15_12192069     ZBoe    A    G        0      0        2 
  15 chr15_12192069     ZGre    A    G        0      0        2 
  15 chr15_12192069     ZHar    A    G        0      0        2 
  15 chr15_12192069   Sample    A    G        1      2        2 
  15 chr15_12195956     AAsi    G    A        0      0        2 
  15 chr15_12195956     AKia    G    A        0      0        2 
  15 chr15_12195956     AOna    G    A        0      0        2 
  15 chr15_12195956     ASom    G    A        0      0        2 
  15 chr15_12195956     HCab    G    A      0.5      1        2 
  15 chr15_12195956     HPrz    G    A      0.5      1        2 
  15 chr15_12195956     ZBoe    G    A        0      0        2 
  15 chr15_12195956     ZGre    G    A        0      0        2 
  15 chr15_12195956     ZHar    G    A        0      0        2 
  15 chr15_12195956   Sample    G    A        0      0        2 
  15 chr15_12197176     AAsi    G    C        0      0        2 
  15 chr15_12197176     AKia    G    C        0      0        2 
  15 chr15_12197176     AOna    G    C        0      0        2 
  15 chr15_12197176     ASom    G    C        0      0        2 
  15 chr15_12197176     HCab    G    C        0      0        2 
  15 chr15_12197176     HPrz    G    C        0      0        2 
  15 chr15_12197176     ZBoe    G    C        0      0        2 
  15 chr15_12197176     ZGre    G    C        1      2        2 
  15 chr15_12197176     ZHar    G    C        0      0        2 
  15 chr15_12197176   Sample    G    C        0      0        2 
  15 chr15_12197491     AAsi    A    G        0      0        2 
  15 chr15_12197491     AKia    A    G        1      2        2 
  15 chr15_12197491     AOna    A    G      0.5      1        2 
  15 chr15_12197491     ASom    A    G        0      0        2 
  15 chr15_12197491     HCab    A    G        0      0        2 
  15 chr15_12197491     HPrz    A    G        0      0        2 
  15 chr15_12197491     ZBoe    A    G        0      0        2 
  15 chr15_12197491     ZGre    A    G        0      0        2 
  15 chr15_12197491     ZHar    A    G        0      0        2 
  15 chr15_12197491   Sample    A    G        0      0        2 
  15 chr15_12201613     AAsi    G    T        0      0        2 
  15 chr15_12201613     AKia    G    T      0.5      1        2 
  15 chr15_12201613     AOna    G    T        0      0        2 
  15 chr15_12201613     ASom    G    T        0      0        2 
  15 chr15_12201613     HCab    G    T        0      0        2 
  15 chr15_12201613     HPrz    G    T        0      0        2 
  15 chr15_12201613     ZBoe    G    T        0      0        2 
  15 chr15_12201613     ZGre    G    T        0      0        2 
  15 chr15_12201613     ZHar    G    T        0      0        2 
  15 chr15_12201613   Sample    G    T        0      0        2 
  15 chr15_12206788     AAsi    A    G        0      0        2 
  15 chr15_12206788     AKia    A    G        0      0        2 
  15 chr15_12206788     AOna    A    G        0      0        2 
  15 chr15_12206788     ASom    A    G        0      0        2 
  15 chr15_12206788     HCab    A    G      0.5      1        2 
  15 chr15_12206788     HPrz    A    G      0.5      1        2 
  15 chr15_12206788     ZBoe    A    G        0      0        2 
  15 chr15_12206788     ZGre    A    G        0      0        2 
  15 chr15_12206788     ZHar    A    G        0      0        2 
  15 chr15_12206788   Sample    A    G        0      0        2 
  15 chr15_12208384     AAsi    A    G        0      0        2 
  15 chr15_12208384     AKia    A    G        0      0        2 
  15 chr15_12208384     AOna    A    G        0      0        2 
  15 chr15_12208384     ASom    A    G        0      0        2 
  15 chr15_12208384     HCab    A    G      0.5      1        2 
  15 chr15_12208384     HPrz    A    G      0.5      1        2 
  15 chr15_12208384     ZBoe    A    G        0      0        2 
  15 chr15_12208384     ZGre    A    G        0      0        2 
  15 chr15_12208384     ZHar    A    G        0      0        2 
  15 chr15_12208384   Sample    A    G        0      0        2 
  15 chr15_12208542     AAsi    C    T        0      0        2 
  15 chr15_12208542     AKia    C    T        0      0        2 
  15 chr15_12208542     AOna    C    T        0      0        2 
  15 chr15_12208542     ASom    C    T        0      0        2 
  15 chr15_12208542     HCab    C    T        0      0        2 
  15 chr15_12208542     HPrz    C    T        0      0        2 
  15 chr15_12208542     ZBoe    C    T      0.5      1        2 
  15 chr15_12208542     ZGre    C    T        0      0        2 
  15 chr15_12208542     ZHar    C    T        0      0        2 
  15 chr15_12208542   Sample    C    T        0      0        2 
  15 chr15_12212008     AAsi    A    G        0      0        2 
  15 chr15_12212008     AKia    A    G        0      0        2 
  15 chr15_12212008     AOna    A    G        0      0        2 
  15 chr15_12212008     ASom    A    G        0      0        2 
  15 chr15_12212008     HCab    A    G        0      0        2 
  15 chr15_12212008     HPrz    A    G        0      0        2 
  15 chr15_12212008     ZBoe    A    G        1      2        2 
  15 chr15_12212008     ZGre    A    G        1      2        2 
  15 chr15_12212008     ZHar    A    G        1      2        2 
  15 chr15_12212008   Sample    A    G        0      0        2 
  15 chr15_12219317     AAsi    C    G        0      0        2 
  15 chr15_12219317     AKia    C    G        0      0        2 
  15 chr15_12219317     AOna    C    G        0      0        2 
  15 chr15_12219317     ASom    C    G        0      0        2 
  15 chr15_12219317     HCab    C    G        0      0        2 
  15 chr15_12219317     HPrz    C    G        0      0        2 
  15 chr15_12219317     ZBoe    C    G        0      0        2 
  15 chr15_12219317     ZGre    C    G        1      2        2 
  15 chr15_12219317     ZHar    C    G        0      0        2 
  15 chr15_12219317   Sample    C    G        0      0        2 
  15 chr15_12220129     AAsi    G    C        0      0        2 
  15 chr15_12220129     AKia    G    C        0      0        2 
  15 chr15_12220129     AOna    G    C        0      0        2 
  15 chr15_12220129     ASom    G    C      0.5      1        2 
  15 chr15_12220129     HCab    G    C        0      0        2 
  15 chr15_12220129     HPrz    G    C        0      0        2 
  15 chr15_12220129     ZBoe    G    C        0      0        2 
  15 chr15_12220129     ZGre    G    C        0      0        2 
  15 chr15_12220129     ZHar    G    C        0      0        2 
  15 chr15_12220129   Sample    G    C        0      0        2 
  15 chr15_12221453     AAsi    A    G        0      0        2 
  15 chr15_12221453     AKia    A    G        0      0        2 
  15 chr15_12221453     AOna    A    G        0      0        2 
  15 chr15_12221453     ASom    A    G        0      0        2 
  15 chr15_12221453     HCab    A    G        0      0        2 
  15 chr15_12221453     HPrz    A    G        0      0        2 
  15 chr15_12221453     ZBoe    A    G        1      2        2 
  15 chr15_12221453     ZGre    A    G        1      2        2 
  15 chr15_12221453     ZHar    A    G        1      2        2 
  15 chr15_12221453   Sample    A    G        0      0        2 
  15 chr15_12239751     AAsi    A    G        0      0        2 
  15 chr15_12239751     AKia    A    G        0      0        2 
  15 chr15_12239751     AOna    A    G      0.5      1        2 
  15 chr15_12239751     ASom    A    G        0      0        2 
  15 chr15_12239751     HCab    A    G        0      0        2 
  15 chr15_12239751     HPrz    A    G        0      0        2 
  15 chr15_12239751     ZBoe    A    G        0      0        2 
  15 chr15_12239751     ZGre    A    G        0      0        2 
  15 chr15_12239751     ZHar    A    G        0      0        2 
  15 chr15_12239751   Sample    A    G        0      0        2 
  15 chr15_12249302     AAsi    G    A        0      0        2 
  15 chr15_12249302     AKia    G    A        0      0        2 
  15 chr15_12249302     AOna    G    A        0      0        2 
  15 chr15_12249302     ASom    G    A        0      0        2 
  15 chr15_12249302     HCab    G    A        1      2        2 
  15 chr15_12249302     HPrz    G    A        1      2        2 
  15 chr15_12249302     ZBoe    G    A        0      0        2 
  15 chr15_12249302     ZGre    G    A        0      0        2 
  15 chr15_12249302     ZHar    G    A        0      0        2 
  15 chr15_12249302   Sample    G    A        0      0        2 
  15 chr15_12251450     AAsi    C    T        0      0        2 
  15 chr15_12251450     AKia    C    T        0      0        2 
  15 chr15_12251450     AOna    C    T        0      0        2 
  15 chr15_12251450     ASom    C    T        0      0        2 
  15 chr15_12251450     HCab    C    T        1      2        2 
  15 chr15_12251450     HPrz    C    T        1      2        2 
  15 chr15_12251450     ZBoe    C    T        0      0        2 
  15 chr15_12251450     ZGre    C    T        0      0        2 
  15 chr15_12251450     ZHar    C    T        0      0        2 
  15 chr15_12251450   Sample    C    T        0      0        2 
  15 chr15_12252154     AAsi    T    C        0      0        2 
  15 chr15_12252154     AKia    T    C        0      0        2 
  15 chr15_12252154     AOna    T    C        0      0        2 
  15 chr15_12252154     ASom    T    C        0      0        2 
  15 chr15_12252154     HCab    T    C        0      0        2 
  15 chr15_12252154     HPrz    T    C        0      0        2 
  15 chr15_12252154     ZBoe    T    C        0      0        2 
  15 chr15_12252154     ZGre    T    C        0      0        2 
  15 chr15_12252154     ZHar    T    C        1      2        2 
  15 chr15_12252154   Sample    T    C        0      0        2 
  15 chr15_12257056     AAsi    A    C        0      0        2 
  15 chr15_12257056     AKia    A    C        0      0        2 
  15 chr15_12257056     AOna    A    C        0      0        2 
  15 chr15_12257056     ASom    A    C        0      0        2 
  15 chr15_12257056     HCab    A    C        0      0        2 
  15 chr15_12257056     HPrz    A    C        0      0        2 
  15 chr15_12257056     ZBoe    A    C        0      0        2 
  15 chr15_12257056     ZGre    A    C      0.5      1        2 
  15 chr15_12257056     ZHar    A    C        0      0        2 
  15 chr15_12257056   Sample    A    C        0      0        2 
  15 chr15_12257750     AAsi    G    A        0      0        2 
  15 chr15_12257750     AKia    G    A        0      0        2 
  15 chr15_12257750     AOna    G    A        0      0        2 
  15 chr15_12257750     ASom    G    A      0.5      1        2 
  15 chr15_12257750     HCab    G    A        0      0        2 
  15 chr15_12257750     HPrz    G    A        0      0        2 
  15 chr15_12257750     ZBoe    G    A        0      0        2 
  15 chr15_12257750     ZGre    G    A        0      0        2 
  15 chr15_12257750     ZHar    G    A        0      0        2 
  15 chr15_12257750   Sample    G    A        0      0        2 
  15 chr15_12262025     AAsi    A    G        0      0        2 
  15 chr15_12262025     AKia    A    G        0      0        2 
  15 chr15_12262025     AOna    A    G      0.5      1        2 
  15 chr15_12262025     ASom    A    G        0      0        2 
  15 chr15_12262025     HCab    A    G        0      0        2 
  15 chr15_12262025     HPrz    A    G        0      0        2 
  15 chr15_12262025     ZBoe    A    G        0      0        2 
  15 chr15_12262025     ZGre    A    G        0      0        2 
  15 chr15_12262025     ZHar    A    G        0      0        2 
  15 chr15_12262025   Sample    A    G        0      0        2 
  15 chr15_12267997     AAsi    A    G        0      0        2 
  15 chr15_12267997     AKia    A    G        0      0        2 
  15 chr15_12267997     AOna    A    G        0      0        2 
  15 chr15_12267997     ASom    A    G        0      0        2 
  15 chr15_12267997     HCab    A    G        0      0        2 
  15 chr15_12267997     HPrz    A    G        0      0        2 
  15 chr15_12267997     ZBoe    A    G        1      2        2 
  15 chr15_12267997     ZGre    A    G        0      0        2 
  15 chr15_12267997     ZHar    A    G        0      0        2 
  15 chr15_12267997   Sample    A    G        0      0        2 
  15 chr15_12271820     AAsi    C    T        1      2        2 
  15 chr15_12271820     AKia    C    T        0      0        2 
  15 chr15_12271820     AOna    C    T      0.5      1        2 
  15 chr15_12271820     ASom    C    T        1      2        2 
  15 chr15_12271820     HCab    C    T        0      0        2 
  15 chr15_12271820     HPrz    C    T        0      0        2 
  15 chr15_12271820     ZBoe    C    T        0      0        2 
  15 chr15_12271820     ZGre    C    T        0      0        2 
  15 chr15_12271820     ZHar    C    T        0      0        2 
  15 chr15_12271820   Sample    C    T        1      2        2 
  15 chr15_12274539     AAsi    T    C        1      2        2 
  15 chr15_12274539     AKia    T    C        1      2        2 
  15 chr15_12274539     AOna    T    C        1      2        2 
  15 chr15_12274539     ASom    T    C        1      2        2 
  15 chr15_12274539     HCab    T    C        0      0        2 
  15 chr15_12274539     HPrz    T    C        0      0        2 
  15 chr15_12274539     ZBoe    T    C        0      0        2 
  15 chr15_12274539     ZGre    T    C        0      0        2 
  15 chr15_12274539     ZHar    T    C        0      0        2 
  15 chr15_12274539   Sample    T    C        1      2        2 
  15 chr15_12277403     AAsi    A    G        0      0        2 
  15 chr15_12277403     AKia    A    G        0      0        2 
  15 chr15_12277403     AOna    A    G        0      0        2 
  15 chr15_12277403     ASom    A    G        0      0        2 
  15 chr15_12277403     HCab    A    G        1      2        2 
  15 chr15_12277403     HPrz    A    G        1      2        2 
  15 chr15_12277403     ZBoe    A    G        0      0        2 
  15 chr15_12277403     ZGre    A    G        0      0        2 
  15 chr15_12277403     ZHar    A    G        0      0        2 
  15 chr15_12277403   Sample    A    G        0      0        2 
  15 chr15_12277570     AAsi    T    G        0      0        2 
  15 chr15_12277570     AKia    T    G      0.5      1        2 
  15 chr15_12277570     AOna    T    G      0.5      1        2 
  15 chr15_12277570     ASom    T    G        0      0        2 
  15 chr15_12277570     HCab    T    G        0      0        2 
  15 chr15_12277570     HPrz    T    G        0      0        2 
  15 chr15_12277570     ZBoe    T    G        0      0        2 
  15 chr15_12277570     ZGre    T    G        0      0        2 
  15 chr15_12277570     ZHar    T    G        0      0        2 
  15 chr15_12277570   Sample    T    G        0      0        2 
  15 chr15_12280837     AAsi    T    C        0      0        2 
  15 chr15_12280837     AKia    T    C      0.5      1        2 
  15 chr15_12280837     AOna    T    C        1      2        2 
  15 chr15_12280837     ASom    T    C        0      0        2 
  15 chr15_12280837     HCab    T    C        0      0        2 
  15 chr15_12280837     HPrz    T    C        0      0        2 
  15 chr15_12280837     ZBoe    T    C        0      0        2 
  15 chr15_12280837     ZGre    T    C        0      0        2 
  15 chr15_12280837     ZHar    T    C        0      0        2 
  15 chr15_12280837   Sample    T    C        0      0        2 
  15 chr15_12282627     AAsi    A    G        0      0        2 
  15 chr15_12282627     AKia    A    G        0      0        2 
  15 chr15_12282627     AOna    A    G      0.5      1        2 
  15 chr15_12282627     ASom    A    G        0      0        2 
  15 chr15_12282627     HCab    A    G        0      0        2 
  15 chr15_12282627     HPrz    A    G        0      0        2 
  15 chr15_12282627     ZBoe    A    G        1      2        2 
  15 chr15_12282627     ZGre    A    G        1      2        2 
  15 chr15_12282627     ZHar    A    G        1      2        2 
  15 chr15_12282627   Sample    A    G        0      0        2 
  15 chr15_12284681     AAsi    C    T        0      0        2 
  15 chr15_12284681     AKia    C    T        0      0        2 
  15 chr15_12284681     AOna    C    T      0.5      1        2 
  15 chr15_12284681     ASom    C    T        0      0        2 
  15 chr15_12284681     HCab    C    T        0      0        2 
  15 chr15_12284681     HPrz    C    T        0      0        2 
  15 chr15_12284681     ZBoe    C    T        0      0        2 
  15 chr15_12284681     ZGre    C    T        0      0        2 
  15 chr15_12284681     ZHar    C    T        0      0        2 
  15 chr15_12284681   Sample    C    T        0      0        2 
  15 chr15_12287247     AAsi    G    A        0      0        2 
  15 chr15_12287247     AKia    G    A        0      0        2 
  15 chr15_12287247     AOna    G    A        0      0        2 
  15 chr15_12287247     ASom    G    A        0      0        2 
  15 chr15_12287247     HCab    G    A        1      2        2 
  15 chr15_12287247     HPrz    G    A        1      2        2 
  15 chr15_12287247     ZBoe    G    A        0      0        2 
  15 chr15_12287247     ZGre    G    A        0      0        2 
  15 chr15_12287247     ZHar    G    A        0      0        2 
  15 chr15_12287247   Sample    G    A        0      0        2 
  15 chr15_12287596     AAsi    A    G        0      0        2 
  15 chr15_12287596     AKia    A    G        0      0        2 
  15 chr15_12287596     AOna    A    G      0.5      1        2 
  15 chr15_12287596     ASom    A    G        0      0        2 
  15 chr15_12287596     HCab    A    G        0      0        2 
  15 chr15_12287596     HPrz    A    G        0      0        2 
  15 chr15_12287596     ZBoe    A    G        0      0        2 
  15 chr15_12287596     ZGre    A    G        0      0        2 
  15 chr15_12287596     ZHar    A    G        0      0        2 
  15 chr15_12287596   Sample    A    G        1      2        2 
  15 chr15_12287899     AAsi    G    A        0      0        2 
  15 chr15_12287899     AKia    G    A        0      0        2 
  15 chr15_12287899     AOna    G    A        0      0        2 
  15 chr15_12287899     ASom    G    A        0      0        2 
  15 chr15_12287899     HCab    G    A        0      0        2 
  15 chr15_12287899     HPrz    G    A        0      0        2 
  15 chr15_12287899     ZBoe    G    A        0      0        2 
  15 chr15_12287899     ZGre    G    A      0.5      1        2 
  15 chr15_12287899     ZHar    G    A        0      0        2 
  15 chr15_12287899   Sample    G    A        0      0        2 
  15 chr15_12292961     AAsi    A    G        0      0        2 
  15 chr15_12292961     AKia    A    G        0      0        2 
  15 chr15_12292961     AOna    A    G        0      0        2 
  15 chr15_12292961     ASom    A    G        0      0        2 
  15 chr15_12292961     HCab    A    G      0.5      1        2 
  15 chr15_12292961     HPrz    A    G      0.5      1        2 
  15 chr15_12292961     ZBoe    A    G        0      0        2 
  15 chr15_12292961     ZGre    A    G        0      0        2 
  15 chr15_12292961     ZHar    A    G        0      0        2 
  15 chr15_12292961   Sample    A    G        0      0        2 
  15 chr15_12293617     AAsi    C    T        0      0        2 
  15 chr15_12293617     AKia    C    T        0      0        2 
  15 chr15_12293617     AOna    C    T        0      0        2 
  15 chr15_12293617     ASom    C    T        0      0        2 
  15 chr15_12293617     HCab    C    T        1      2        2 
  15 chr15_12293617     HPrz    C    T        1      2        2 
  15 chr15_12293617     ZBoe    C    T        0      0        2 
  15 chr15_12293617     ZGre    C    T        0      0        2 
  15 chr15_12293617     ZHar    C    T        0      0        2 
  15 chr15_12293617   Sample    C    T        0      0        2 
  15 chr15_12298461     AAsi    T    C        0      0        2 
  15 chr15_12298461     AKia    T    C        0      0        2 
  15 chr15_12298461     AOna    T    C        0      0        2 
  15 chr15_12298461     ASom    T    C        0      0        2 
  15 chr15_12298461     HCab    T    C        0      0        2 
  15 chr15_12298461     HPrz    T    C        0      0        2 
  15 chr15_12298461     ZBoe    T    C      0.5      1        2 
  15 chr15_12298461     ZGre    T    C        0      0        2 
  15 chr15_12298461     ZHar    T    C        0      0        2 
  15 chr15_12298461   Sample    T    C        0      0        2 
  15 chr15_12305785     AAsi    C    T        0      0        2 
  15 chr15_12305785     AKia    C    T        0      0        2 
  15 chr15_12305785     AOna    C    T        0      0        2 
  15 chr15_12305785     ASom    C    T        0      0        2 
  15 chr15_12305785     HCab    C    T        1      2        2 
  15 chr15_12305785     HPrz    C    T        1      2        2 
  15 chr15_12305785     ZBoe    C    T        0      0        2 
  15 chr15_12305785     ZGre    C    T        0      0        2 
  15 chr15_12305785     ZHar    C    T        0      0        2 
  15 chr15_12305785   Sample    C    T        0      0        2 
  15 chr15_12316692     AAsi    T    C      0.5      1        2 
  15 chr15_12316692     AKia    T    C        0      0        2 
  15 chr15_12316692     AOna    T    C        0      0        2 
  15 chr15_12316692     ASom    T    C        0      0        2 
  15 chr15_12316692     HCab    T    C        0      0        2 
  15 chr15_12316692     HPrz    T    C        0      0        2 
  15 chr15_12316692     ZBoe    T    C        0      0        2 
  15 chr15_12316692     ZGre    T    C        0      0        2 
  15 chr15_12316692     ZHar    T    C        0      0        2 
  15 chr15_12316692   Sample    T    C        0      0        2 
  15 chr15_12322219     AAsi    T    C        0      0        2 
  15 chr15_12322219     AKia    T    C        0      0        2 
  15 chr15_12322219     AOna    T    C        1      2        2 
  15 chr15_12322219     ASom    T    C        0      0        2 
  15 chr15_12322219     HCab    T    C        0      0        2 
  15 chr15_12322219     HPrz    T    C        0      0        2 
  15 chr15_12322219     ZBoe    T    C        0      0        2 
  15 chr15_12322219     ZGre    T    C        0      0        2 
  15 chr15_12322219     ZHar    T    C        0      0        2 
  15 chr15_12322219   Sample    T    C        0      0        2 
  15 chr15_12322391     AAsi    T    C        0      0        2 
  15 chr15_12322391     AKia    T    C        0      0        2 
  15 chr15_12322391     AOna    T    C        0      0        2 
  15 chr15_12322391     ASom    T    C        0      0        2 
  15 chr15_12322391     HCab    T    C        1      2        2 
  15 chr15_12322391     HPrz    T    C        1      2        2 
  15 chr15_12322391     ZBoe    T    C        0      0        2 
  15 chr15_12322391     ZGre    T    C        0      0        2 
  15 chr15_12322391     ZHar    T    C        0      0        2 
  15 chr15_12322391   Sample    T    C        0      0        2 
  15 chr15_12322958     AAsi    T    C        0      0        2 
  15 chr15_12322958     AKia    T    C        0      0        2 
  15 chr15_12322958     AOna    T    C        1      2        2 
  15 chr15_12322958     ASom    T    C        0      0        2 
  15 chr15_12322958     HCab    T    C        0      0        2 
  15 chr15_12322958     HPrz    T    C        0      0        2 
  15 chr15_12322958     ZBoe    T    C        0      0        2 
  15 chr15_12322958     ZGre    T    C        0      0        2 
  15 chr15_12322958     ZHar    T    C        0      0        2 
  15 chr15_12322958   Sample    T    C        0      0        2 
  15 chr15_12327602     AAsi    T    C        1      2        2 
  15 chr15_12327602     AKia    T    C        0      0        2 
  15 chr15_12327602     AOna    T    C        0      0        2 
  15 chr15_12327602     ASom    T    C        0      0        2 
  15 chr15_12327602     HCab    T    C        0      0        2 
  15 chr15_12327602     HPrz    T    C        0      0        2 
  15 chr15_12327602     ZBoe    T    C        0      0        2 
  15 chr15_12327602     ZGre    T    C        0      0        2 
  15 chr15_12327602     ZHar    T    C        0      0        2 
  15 chr15_12327602   Sample    T    C        0      0        2 
  15 chr15_12330157     AAsi    G    T        0      0        2 
  15 chr15_12330157     AKia    G    T        1      2        2 
  15 chr15_12330157     AOna    G    T        0      0        2 
  15 chr15_12330157     ASom    G    T        0      0        2 
  15 chr15_12330157     HCab    G    T        0      0        2 
  15 chr15_12330157     HPrz    G    T        0      0        2 
  15 chr15_12330157     ZBoe    G    T        0      0        2 
  15 chr15_12330157     ZGre    G    T        0      0        2 
  15 chr15_12330157     ZHar    G    T        0      0        2 
  15 chr15_12330157   Sample    G    T        0      0        2 
  15 chr15_12340073     AAsi    C    T        0      0        2 
  15 chr15_12340073     AKia    C    T        0      0        2 
  15 chr15_12340073     AOna    C    T        0      0        2 
  15 chr15_12340073     ASom    C    T        0      0        2 
  15 chr15_12340073     HCab    C    T        1      2        2 
  15 chr15_12340073     HPrz    C    T        1      2        2 
  15 chr15_12340073     ZBoe    C    T        0      0        2 
  15 chr15_12340073     ZGre    C    T        0      0        2 
  15 chr15_12340073     ZHar    C    T        0      0        2 
  15 chr15_12340073   Sample    C    T        0      0        2 
  15 chr15_12341202     AAsi    C    T        0      0        2 
  15 chr15_12341202     AKia    C    T        1      2        2 
  15 chr15_12341202     AOna    C    T        0      0        2 
  15 chr15_12341202     ASom    C    T        0      0        2 
  15 chr15_12341202     HCab    C    T        0      0        2 
  15 chr15_12341202     HPrz    C    T        0      0        2 
  15 chr15_12341202     ZBoe    C    T        0      0        2 
  15 chr15_12341202     ZGre    C    T        0      0        2 
  15 chr15_12341202     ZHar    C    T        0      0        2 
  15 chr15_12341202   Sample    C    T        0      0        2 
  15 chr15_12344364     AAsi    C    T        0      0        2 
  15 chr15_12344364     AKia    C    T        0      0        2 
  15 chr15_12344364     AOna    C    T        0      0        2 
  15 chr15_12344364     ASom    C    T        0      0        2 
  15 chr15_12344364     HCab    C    T        0      0        2 
  15 chr15_12344364     HPrz    C    T        0      0        2 
  15 chr15_12344364     ZBoe    C    T        0      0        2 
  15 chr15_12344364     ZGre    C    T      0.5      1        2 
  15 chr15_12344364     ZHar    C    T        0      0        2 
  15 chr15_12344364   Sample    C    T        0      0        2 
  15 chr15_12345085     AAsi    G    A        0      0        2 
  15 chr15_12345085     AKia    G    A        0      0        2 
  15 chr15_12345085     AOna    G    A        0      0        2 
  15 chr15_12345085     ASom    G    A        0      0        2 
  15 chr15_12345085     HCab    G    A        0      0        2 
  15 chr15_12345085     HPrz    G    A        0      0        2 
  15 chr15_12345085     ZBoe    G    A        0      0        2 
  15 chr15_12345085     ZGre    G    A        0      0        2 
  15 chr15_12345085     ZHar    G    A        1      2        2 
  15 chr15_12345085   Sample    G    A        0      0        2 
  15 chr15_12346264     AAsi    T    C        0      0        2 
  15 chr15_12346264     AKia    T    C        0      0        2 
  15 chr15_12346264     AOna    T    C        0      0        2 
  15 chr15_12346264     ASom    T    C        0      0        2 
  15 chr15_12346264     HCab    T    C        1      2        2 
  15 chr15_12346264     HPrz    T    C        1      2        2 
  15 chr15_12346264     ZBoe    T    C        0      0        2 
  15 chr15_12346264     ZGre    T    C        0      0        2 
  15 chr15_12346264     ZHar    T    C        0      0        2 
  15 chr15_12346264   Sample    T    C        0      0        2 
  15 chr15_12347804     AAsi    A    C        0      0        2 
  15 chr15_12347804     AKia    A    C        1      2        2 
  15 chr15_12347804     AOna    A    C        0      0        2 
  15 chr15_12347804     ASom    A    C        0      0        2 
  15 chr15_12347804     HCab    A    C        0      0        2 
  15 chr15_12347804     HPrz    A    C        0      0        2 
  15 chr15_12347804     ZBoe    A    C        0      0        2 
  15 chr15_12347804     ZGre    A    C        0      0        2 
  15 chr15_12347804     ZHar    A    C        0      0        2 
  15 chr15_12347804   Sample    A    C        0      0        2 
  15 chr15_12347863     AAsi    G    T        0      0        2 
  15 chr15_12347863     AKia    G    T        0      0        2 
  15 chr15_12347863     AOna    G    T        0      0        2 
  15 chr15_12347863     ASom    G    T        0      0        2 
  15 chr15_12347863     HCab    G    T        1      2        2 
  15 chr15_12347863     HPrz    G    T        1      2        2 
  15 chr15_12347863     ZBoe    G    T        0      0        2 
  15 chr15_12347863     ZGre    G    T        0      0        2 
  15 chr15_12347863     ZHar    G    T        0      0        2 
  15 chr15_12347863   Sample    G    T        0      0        2 
  15 chr15_12349431     AAsi    A    G        0      0        2 
  15 chr15_12349431     AKia    A    G        0      0        2 
  15 chr15_12349431     AOna    A    G        0      0        2 
  15 chr15_12349431     ASom    A    G        0      0        2 
  15 chr15_12349431     HCab    A    G      0.5      1        2 
  15 chr15_12349431     HPrz    A    G        1      2        2 
  15 chr15_12349431     ZBoe    A    G        0      0        2 
  15 chr15_12349431     ZGre    A    G        0      0        2 
  15 chr15_12349431     ZHar    A    G        0      0        2 
  15 chr15_12349431   Sample    A    G        0      0        2 
  15 chr15_12354427     AAsi    G    A        0      0        2 
  15 chr15_12354427     AKia    G    A        0      0        2 
  15 chr15_12354427     AOna    G    A        1      2        2 
  15 chr15_12354427     ASom    G    A        0      0        2 
  15 chr15_12354427     HCab    G    A        0      0        2 
  15 chr15_12354427     HPrz    G    A        0      0        2 
  15 chr15_12354427     ZBoe    G    A        0      0        2 
  15 chr15_12354427     ZGre    G    A        0      0        2 
  15 chr15_12354427     ZHar    G    A        0      0        2 
  15 chr15_12354427   Sample    G    A        0      0        2 
  15 chr15_12363739     AAsi    C    T        0      0        2 
  15 chr15_12363739     AKia    C    T        0      0        2 
  15 chr15_12363739     AOna    C    T        0      0        2 
  15 chr15_12363739     ASom    C    T        0      0        2 
  15 chr15_12363739     HCab    C    T      0.5      1        2 
  15 chr15_12363739     HPrz    C    T        0      0        2 
  15 chr15_12363739     ZBoe    C    T        0      0        2 
  15 chr15_12363739     ZGre    C    T        0      0        2 
  15 chr15_12363739     ZHar    C    T        0      0        2 
  15 chr15_12363739   Sample    C    T        0      0        2 
  15 chr15_12367629     AAsi    T    C        1      2        2 
  15 chr15_12367629     AKia    T    C        0      0        2 
  15 chr15_12367629     AOna    T    C        0      0        2 
  15 chr15_12367629     ASom    T    C        1      2        2 
  15 chr15_12367629     HCab    T    C        0      0        2 
  15 chr15_12367629     HPrz    T    C        0      0        2 
  15 chr15_12367629     ZBoe    T    C        0      0        2 
  15 chr15_12367629     ZGre    T    C        0      0        2 
  15 chr15_12367629     ZHar    T    C        0      0        2 
  15 chr15_12367629   Sample    T    C        1      2        2 
  15 chr15_12369212     AAsi    G    A        0      0        2 
  15 chr15_12369212     AKia    G    A        0      0        2 
  15 chr15_12369212     AOna    G    A        0      0        2 
  15 chr15_12369212     ASom    G    A        0      0        2 
  15 chr15_12369212     HCab    G    A        1      2        2 
  15 chr15_12369212     HPrz    G    A        1      2        2 
  15 chr15_12369212     ZBoe    G    A        0      0        2 
  15 chr15_12369212     ZGre    G    A        0      0        2 
  15 chr15_12369212     ZHar    G    A        0      0        2 
  15 chr15_12369212   Sample    G    A        0      0        2 
  15 chr15_12371162     AAsi    A    C        0      0        2 
  15 chr15_12371162     AKia    A    C        0      0        2 
  15 chr15_12371162     AOna    A    C        0      0        2 
  15 chr15_12371162     ASom    A    C      0.5      1        2 
  15 chr15_12371162     HCab    A    C        0      0        2 
  15 chr15_12371162     HPrz    A    C        0      0        2 
  15 chr15_12371162     ZBoe    A    C        0      0        2 
  15 chr15_12371162     ZGre    A    C        0      0        2 
  15 chr15_12371162     ZHar    A    C        0      0        2 
  15 chr15_12371162   Sample    A    C        0      0        2 
  15 chr15_12380383     AAsi    T    A        1      2        2 
  15 chr15_12380383     AKia    T    A        0      0        2 
  15 chr15_12380383     AOna    T    A        0      0        2 
  15 chr15_12380383     ASom    T    A        1      2        2 
  15 chr15_12380383     HCab    T    A        0      0        2 
  15 chr15_12380383     HPrz    T    A        0      0        2 
  15 chr15_12380383     ZBoe    T    A        0      0        2 
  15 chr15_12380383     ZGre    T    A        0      0        2 
  15 chr15_12380383     ZHar    T    A        0      0        2 
  15 chr15_12380383   Sample    T    A        1      2        2 
  15 chr15_12380440     AAsi    A    G        0      0        2 
  15 chr15_12380440     AKia    A    G        0      0        2 
  15 chr15_12380440     AOna    A    G        0      0        2 
  15 chr15_12380440     ASom    A    G        0      0        2 
  15 chr15_12380440     HCab    A    G        1      2        2 
  15 chr15_12380440     HPrz    A    G        1      2        2 
  15 chr15_12380440     ZBoe    A    G        0      0        2 
  15 chr15_12380440     ZGre    A    G        0      0        2 
  15 chr15_12380440     ZHar    A    G        0      0        2 
  15 chr15_12380440   Sample    A    G        0      0        2 
  15 chr15_12381422     AAsi    C    T        0      0        2 
  15 chr15_12381422     AKia    C    T        0      0        2 
  15 chr15_12381422     AOna    C    T        0      0        2 
  15 chr15_12381422     ASom    C    T        0      0        2 
  15 chr15_12381422     HCab    C    T        0      0        2 
  15 chr15_12381422     HPrz    C    T        0      0        2 
  15 chr15_12381422     ZBoe    C    T        1      2        2 
  15 chr15_12381422     ZGre    C    T        1      2        2 
  15 chr15_12381422     ZHar    C    T        0      0        2 
  15 chr15_12381422   Sample    C    T        0      0        2 
  15 chr15_12388755     AAsi    T    C        0      0        2 
  15 chr15_12388755     AKia    T    C        0      0        2 
  15 chr15_12388755     AOna    T    C        0      0        2 
  15 chr15_12388755     ASom    T    C        0      0        2 
  15 chr15_12388755     HCab    T    C        0      0        2 
  15 chr15_12388755     HPrz    T    C        0      0        2 
  15 chr15_12388755     ZBoe    T    C      0.5      1        2 
  15 chr15_12388755     ZGre    T    C        0      0        2 
  15 chr15_12388755     ZHar    T    C        0      0        2 
  15 chr15_12388755   Sample    T    C        0      0        2 
  15 chr15_12389387     AAsi    T    C        0      0        2 
  15 chr15_12389387     AKia    T    C        0      0        2 
  15 chr15_12389387     AOna    T    C        0      0        2 
  15 chr15_12389387     ASom    T    C      0.5      1        2 
  15 chr15_12389387     HCab    T    C        0      0        2 
  15 chr15_12389387     HPrz    T    C        0      0        2 
  15 chr15_12389387     ZBoe    T    C        0      0        2 
  15 chr15_12389387     ZGre    T    C        0      0        2 
  15 chr15_12389387     ZHar    T    C        0      0        2 
  15 chr15_12389387   Sample    T    C        0      0        2 
  15 chr15_12400861     AAsi    A    G        0      0        2 
  15 chr15_12400861     AKia    A    G        0      0        2 
  15 chr15_12400861     AOna    A    G        0      0        2 
  15 chr15_12400861     ASom    A    G        0      0        2 
  15 chr15_12400861     HCab    A    G        0      0        2 
  15 chr15_12400861     HPrz    A    G        0      0        2 
  15 chr15_12400861     ZBoe    A    G        0      0        2 
  15 chr15_12400861     ZGre    A    G      0.5      1        2 
  15 chr15_12400861     ZHar    A    G        0      0        2 
  15 chr15_12400861   Sample    A    G        0      0        2 
  15 chr15_12406312     AAsi    C    A        0      0        2 
  15 chr15_12406312     AKia    C    A        0      0        2 
  15 chr15_12406312     AOna    C    A        0      0        2 
  15 chr15_12406312     ASom    C    A        0      0        2 
  15 chr15_12406312     HCab    C    A        0      0        2 
  15 chr15_12406312     HPrz    C    A        0      0        2 
  15 chr15_12406312     ZBoe    C    A      0.5      1        2 
  15 chr15_12406312     ZGre    C    A        0      0        2 
  15 chr15_12406312     ZHar    C    A        0      0        2 
  15 chr15_12406312   Sample    C    A        0      0        2 
  15 chr15_12409948     AAsi    T    C        0      0        2 
  15 chr15_12409948     AKia    T    C      0.5      1        2 
  15 chr15_12409948     AOna    T    C        0      0        2 
  15 chr15_12409948     ASom    T    C        0      0        2 
  15 chr15_12409948     HCab    T    C        0      0        2 
  15 chr15_12409948     HPrz    T    C        0      0        2 
  15 chr15_12409948     ZBoe    T    C        1      2        2 
  15 chr15_12409948     ZGre    T    C        1      2        2 
  15 chr15_12409948     ZHar    T    C        1      2        2 
  15 chr15_12409948   Sample    T    C        0      0        2 
  15 chr15_12412805     AAsi    A    G        0      0        2 
  15 chr15_12412805     AKia    A    G        0      0        2 
  15 chr15_12412805     AOna    A    G        0      0        2 
  15 chr15_12412805     ASom    A    G        1      2        2 
  15 chr15_12412805     HCab    A    G        0      0        2 
  15 chr15_12412805     HPrz    A    G        0      0        2 
  15 chr15_12412805     ZBoe    A    G        0      0        2 
  15 chr15_12412805     ZGre    A    G        0      0        2 
  15 chr15_12412805     ZHar    A    G        0      0        2 
  15 chr15_12412805   Sample    A    G        0      0        2 
  15 chr15_12428154     AAsi    T    C        0      0        2 
  15 chr15_12428154     AKia    T    C        0      0        2 
  15 chr15_12428154     AOna    T    C        0      0        2 
  15 chr15_12428154     ASom    T    C        0      0        2 
  15 chr15_12428154     HCab    T    C        0      0        2 
  15 chr15_12428154     HPrz    T    C        0      0        2 
  15 chr15_12428154     ZBoe    T    C        0      0        2 
  15 chr15_12428154     ZGre    T    C      0.5      1        2 
  15 chr15_12428154     ZHar    T    C        0      0        2 
  15 chr15_12428154   Sample    T    C        0      0        2 
  15 chr15_12431209     AAsi    T    C        0      0        2 
  15 chr15_12431209     AKia    T    C        0      0        2 
  15 chr15_12431209     AOna    T    C        0      0        2 
  15 chr15_12431209     ASom    T    C        0      0        2 
  15 chr15_12431209     HCab    T    C        1      2        2 
  15 chr15_12431209     HPrz    T    C        1      2        2 
  15 chr15_12431209     ZBoe    T    C        0      0        2 
  15 chr15_12431209     ZGre    T    C        0      0        2 
  15 chr15_12431209     ZHar    T    C        0      0        2 
  15 chr15_12431209   Sample    T    C        0      0        2 
  15 chr15_12433004     AAsi    T    C        0      0        2 
  15 chr15_12433004     AKia    T    C        0      0        2 
  15 chr15_12433004     AOna    T    C        0      0        2 
  15 chr15_12433004     ASom    T    C        0      0        2 
  15 chr15_12433004     HCab    T    C        0      0        2 
  15 chr15_12433004     HPrz    T    C        0      0        2 
  15 chr15_12433004     ZBoe    T    C        0      0        2 
  15 chr15_12433004     ZGre    T    C        0      0        2 
  15 chr15_12433004     ZHar    T    C        1      2        2 
  15 chr15_12433004   Sample    T    C        0      0        2 
  15 chr15_12435795     AAsi    C    T        0      0        2 
  15 chr15_12435795     AKia    C    T        0      0        2 
  15 chr15_12435795     AOna    C    T        0      0        2 
  15 chr15_12435795     ASom    C    T        0      0        2 
  15 chr15_12435795     HCab    C    T      0.5      1        2 
  15 chr15_12435795     HPrz    C    T      0.5      1        2 
  15 chr15_12435795     ZBoe    C    T        0      0        2 
  15 chr15_12435795     ZGre    C    T        0      0        2 
  15 chr15_12435795     ZHar    C    T        0      0        2 
  15 chr15_12435795   Sample    C    T        0      0        2 
  15 chr15_12440705     AAsi    A    C        0      0        2 
  15 chr15_12440705     AKia    A    C        0      0        2 
  15 chr15_12440705     AOna    A    C        0      0        2 
  15 chr15_12440705     ASom    A    C        0      0        2 
  15 chr15_12440705     HCab    A    C      0.5      1        2 
  15 chr15_12440705     HPrz    A    C      0.5      1        2 
  15 chr15_12440705     ZBoe    A    C        0      0        2 
  15 chr15_12440705     ZGre    A    C        0      0        2 
  15 chr15_12440705     ZHar    A    C        0      0        2 
  15 chr15_12440705   Sample    A    C        0      0        2 
  15 chr15_12447094     AAsi    G    A        0      0        2 
  15 chr15_12447094     AKia    G    A      0.5      1        2 
  15 chr15_12447094     AOna    G    A        0      0        2 
  15 chr15_12447094     ASom    G    A        0      0        2 
  15 chr15_12447094     HCab    G    A        0      0        2 
  15 chr15_12447094     HPrz    G    A        0      0        2 
  15 chr15_12447094     ZBoe    G    A        0      0        2 
  15 chr15_12447094     ZGre    G    A        0      0        2 
  15 chr15_12447094     ZHar    G    A        0      0        2 
  15 chr15_12447094   Sample    G    A        0      0        2 
  15 chr15_12457101     AAsi    C    G        0      0        2 
  15 chr15_12457101     AKia    C    G        0      0        2 
  15 chr15_12457101     AOna    C    G        0      0        2 
  15 chr15_12457101     ASom    C    G        0      0        2 
  15 chr15_12457101     HCab    C    G        0      0        2 
  15 chr15_12457101     HPrz    C    G        0      0        2 
  15 chr15_12457101     ZBoe    C    G      0.5      1        2 
  15 chr15_12457101     ZGre    C    G        0      0        2 
  15 chr15_12457101     ZHar    C    G        0      0        2 
  15 chr15_12457101   Sample    C    G        0      0        2 
  15 chr15_12460626     AAsi    C    T        0      0        2 
  15 chr15_12460626     AKia    C    T        0      0        2 
  15 chr15_12460626     AOna    C    T        0      0        2 
  15 chr15_12460626     ASom    C    T        0      0        2 
  15 chr15_12460626     HCab    C    T        1      2        2 
  15 chr15_12460626     HPrz    C    T        1      2        2 
  15 chr15_12460626     ZBoe    C    T        0      0        2 
  15 chr15_12460626     ZGre    C    T        0      0        2 
  15 chr15_12460626     ZHar    C    T        0      0        2 
  15 chr15_12460626   Sample    C    T        0      0        2 
  15 chr15_12467478     AAsi    A    G        0      0        2 
  15 chr15_12467478     AKia    A    G        0      0        2 
  15 chr15_12467478     AOna    A    G        0      0        2 
  15 chr15_12467478     ASom    A    G        0      0        2 
  15 chr15_12467478     HCab    A    G        1      2        2 
  15 chr15_12467478     HPrz    A    G        1      2        2 
  15 chr15_12467478     ZBoe    A    G        0      0        2 
  15 chr15_12467478     ZGre    A    G        0      0        2 
  15 chr15_12467478     ZHar    A    G        0      0        2 
  15 chr15_12467478   Sample    A    G        0      0        2 
  15 chr15_12472127     AAsi    G    A        0      0        2 
  15 chr15_12472127     AKia    G    A      0.5      1        2 
  15 chr15_12472127     AOna    G    A        0      0        2 
  15 chr15_12472127     ASom    G    A        0      0        2 
  15 chr15_12472127     HCab    G    A        0      0        2 
  15 chr15_12472127     HPrz    G    A        0      0        2 
  15 chr15_12472127     ZBoe    G    A        0      0        2 
  15 chr15_12472127     ZGre    G    A        0      0        2 
  15 chr15_12472127     ZHar    G    A        0      0        2 
  15 chr15_12472127   Sample    G    A        0      0        2 
  15 chr15_12475189     AAsi    T    C        0      0        2 
  15 chr15_12475189     AKia    T    C        0      0        2 
  15 chr15_12475189     AOna    T    C      0.5      1        2 
  15 chr15_12475189     ASom    T    C        0      0        2 
  15 chr15_12475189     HCab    T    C        0      0        2 
  15 chr15_12475189     HPrz    T    C        0      0        2 
  15 chr15_12475189     ZBoe    T    C        0      0        2 
  15 chr15_12475189     ZGre    T    C        0      0        2 
  15 chr15_12475189     ZHar    T    C        0      0        2 
  15 chr15_12475189   Sample    T    C        0      0        2 
  15 chr15_12480555     AAsi    T    C        0      0        2 
  15 chr15_12480555     AKia    T    C      0.5      1        2 
  15 chr15_12480555     AOna    T    C        0      0        2 
  15 chr15_12480555     ASom    T    C        0      0        2 
  15 chr15_12480555     HCab    T    C        0      0        2 
  15 chr15_12480555     HPrz    T    C        0      0        2 
  15 chr15_12480555     ZBoe    T    C      0.5      1        2 
  15 chr15_12480555     ZGre    T    C        0      0        2 
  15 chr15_12480555     ZHar    T    C        0      0        2 
  15 chr15_12480555   Sample    T    C        0      0        2 
  15 chr15_12480752     AAsi    T    C        0      0        2 
  15 chr15_12480752     AKia    T    C        0      0        2 
  15 chr15_12480752     AOna    T    C        0      0        2 
  15 chr15_12480752     ASom    T    C        0      0        2 
  15 chr15_12480752     HCab    T    C        0      0        2 
  15 chr15_12480752     HPrz    T    C        0      0        2 
  15 chr15_12480752     ZBoe    T    C      0.5      1        2 
  15 chr15_12480752     ZGre    T    C        0      0        2 
  15 chr15_12480752     ZHar    T    C        0      0        2 
  15 chr15_12480752   Sample    T    C        0      0        2 
  15 chr15_12484973     AAsi    T    C        0      0        2 
  15 chr15_12484973     AKia    T    C        0      0        2 
  15 chr15_12484973     AOna    T    C        0      0        2 
  15 chr15_12484973     ASom    T    C        0      0        2 
  15 chr15_12484973     HCab    T    C        1      2        2 
  15 chr15_12484973     HPrz    T    C        1      2        2 
  15 chr15_12484973     ZBoe    T    C        0      0        2 
  15 chr15_12484973     ZGre    T    C        0      0        2 
  15 chr15_12484973     ZHar    T    C        0      0        2 
  15 chr15_12484973   Sample    T    C        0      0        2 
  15 chr15_12488775     AAsi    A    G        0      0        2 
  15 chr15_12488775     AKia    A    G        0      0        2 
  15 chr15_12488775     AOna    A    G        0      0        2 
  15 chr15_12488775     ASom    A    G        0      0        2 
  15 chr15_12488775     HCab    A    G        0      0        2 
  15 chr15_12488775     HPrz    A    G        0      0        2 
  15 chr15_12488775     ZBoe    A    G      0.5      1        2 
  15 chr15_12488775     ZGre    A    G        0      0        2 
  15 chr15_12488775     ZHar    A    G        0      0        2 
  15 chr15_12488775   Sample    A    G        0      0        2 
  15 chr15_12489823     AAsi    T    C        0      0        2 
  15 chr15_12489823     AKia    T    C        0      0        2 
  15 chr15_12489823     AOna    T    C        0      0        2 
  15 chr15_12489823     ASom    T    C        0      0        2 
  15 chr15_12489823     HCab    T    C      0.5      1        2 
  15 chr15_12489823     HPrz    T    C        0      0        2 
  15 chr15_12489823     ZBoe    T    C        0      0        2 
  15 chr15_12489823     ZGre    T    C        0      0        2 
  15 chr15_12489823     ZHar    T    C        0      0        2 
  15 chr15_12489823   Sample    T    C        0      0        2 
  15 chr15_12502710     AAsi    T    A        0      0        2 
  15 chr15_12502710     AKia    T    A        0      0        2 
  15 chr15_12502710     AOna    T    A        0      0        2 
  15 chr15_12502710     ASom    T    A        0      0        2 
  15 chr15_12502710     HCab    T    A        1      2        2 
  15 chr15_12502710     HPrz    T    A        1      2        2 
  15 chr15_12502710     ZBoe    T    A        0      0        2 
  15 chr15_12502710     ZGre    T    A        0      0        2 
  15 chr15_12502710     ZHar    T    A        0      0        2 
  15 chr15_12502710   Sample    T    A        0      0        2 
  15 chr15_12506002     AAsi    T    G        0      0        2 
  15 chr15_12506002     AKia    T    G        0      0        2 
  15 chr15_12506002     AOna    T    G      0.5      1        2 
  15 chr15_12506002     ASom    T    G        0      0        2 
  15 chr15_12506002     HCab    T    G        0      0        2 
  15 chr15_12506002     HPrz    T    G        0      0        2 
  15 chr15_12506002     ZBoe    T    G        0      0        2 
  15 chr15_12506002     ZGre    T    G        0      0        2 
  15 chr15_12506002     ZHar    T    G        0      0        2 
  15 chr15_12506002   Sample    T    G        0      0        2 
  15 chr15_12510540     AAsi    G    T      0.5      1        2 
  15 chr15_12510540     AKia    G    T        0      0        2 
  15 chr15_12510540     AOna    G    T        0      0        2 
  15 chr15_12510540     ASom    G    T        0      0        2 
  15 chr15_12510540     HCab    G    T        0      0        2 
  15 chr15_12510540     HPrz    G    T        0      0        2 
  15 chr15_12510540     ZBoe    G    T        0      0        2 
  15 chr15_12510540     ZGre    G    T        0      0        2 
  15 chr15_12510540     ZHar    G    T        0      0        2 
  15 chr15_12510540   Sample    G    T        0      0        2 
  15 chr15_12513298     AAsi    T    C        0      0        2 
  15 chr15_12513298     AKia    T    C      0.5      1        2 
  15 chr15_12513298     AOna    T    C        0      0        2 
  15 chr15_12513298     ASom    T    C        0      0        2 
  15 chr15_12513298     HCab    T    C        0      0        2 
  15 chr15_12513298     HPrz    T    C        0      0        2 
  15 chr15_12513298     ZBoe    T    C        0      0        2 
  15 chr15_12513298     ZGre    T    C        0      0        2 
  15 chr15_12513298     ZHar    T    C        0      0        2 
  15 chr15_12513298   Sample    T    C        0      0        2 
  15 chr15_12513340     AAsi    G    A        0      0        2 
  15 chr15_12513340     AKia    G    A        0      0        2 
  15 chr15_12513340     AOna    G    A        0      0        2 
  15 chr15_12513340     ASom    G    A        1      2        2 
  15 chr15_12513340     HCab    G    A        0      0        2 
  15 chr15_12513340     HPrz    G    A        0      0        2 
  15 chr15_12513340     ZBoe    G    A        0      0        2 
  15 chr15_12513340     ZGre    G    A        0      0        2 
  15 chr15_12513340     ZHar    G    A        0      0        2 
  15 chr15_12513340   Sample    G    A        0      0        2 
  15 chr15_12516170     AAsi    G    A        0      0        2 
  15 chr15_12516170     AKia    G    A        0      0        2 
  15 chr15_12516170     AOna    G    A        0      0        2 
  15 chr15_12516170     ASom    G    A        1      2        2 
  15 chr15_12516170     HCab    G    A        0      0        2 
  15 chr15_12516170     HPrz    G    A        0      0        2 
  15 chr15_12516170     ZBoe    G    A        0      0        2 
  15 chr15_12516170     ZGre    G    A        0      0        2 
  15 chr15_12516170     ZHar    G    A        0      0        2 
  15 chr15_12516170   Sample    G    A        0      0        2 
  15 chr15_12519115     AAsi    T    C        1      2        2 
  15 chr15_12519115     AKia    T    C        0      0        2 
  15 chr15_12519115     AOna    T    C        0      0        2 
  15 chr15_12519115     ASom    T    C        1      2        2 
  15 chr15_12519115     HCab    T    C        0      0        2 
  15 chr15_12519115     HPrz    T    C        0      0        2 
  15 chr15_12519115     ZBoe    T    C        0      0        2 
  15 chr15_12519115     ZGre    T    C        0      0        2 
  15 chr15_12519115     ZHar    T    C        0      0        2 
  15 chr15_12519115   Sample    T    C        1      2        2 
  15 chr15_12527311     AAsi    T    C        0      0        2 
  15 chr15_12527311     AKia    T    C        1      2        2 
  15 chr15_12527311     AOna    T    C        0      0        2 
  15 chr15_12527311     ASom    T    C        0      0        2 
  15 chr15_12527311     HCab    T    C        0      0        2 
  15 chr15_12527311     HPrz    T    C        0      0        2 
  15 chr15_12527311     ZBoe    T    C        0      0        2 
  15 chr15_12527311     ZGre    T    C        0      0        2 
  15 chr15_12527311     ZHar    T    C        0      0        2 
  15 chr15_12527311   Sample    T    C        0      0        2 
  15 chr15_12527419     AAsi    G    A        0      0        2 
  15 chr15_12527419     AKia    G    A        0      0        2 
  15 chr15_12527419     AOna    G    A      0.5      1        2 
  15 chr15_12527419     ASom    G    A        0      0        2 
  15 chr15_12527419     HCab    G    A        0      0        2 
  15 chr15_12527419     HPrz    G    A        0      0        2 
  15 chr15_12527419     ZBoe    G    A        0      0        2 
  15 chr15_12527419     ZGre    G    A        0      0        2 
  15 chr15_12527419     ZHar    G    A        0      0        2 
  15 chr15_12527419   Sample    G    A        0      0        2 
  15 chr15_12528732     AAsi    C    T        0      0        2 
  15 chr15_12528732     AKia    C    T        0      0        2 
  15 chr15_12528732     AOna    C    T        0      0        2 
  15 chr15_12528732     ASom    C    T        0      0        2 
  15 chr15_12528732     HCab    C    T        1      2        2 
  15 chr15_12528732     HPrz    C    T        1      2        2 
  15 chr15_12528732     ZBoe    C    T        0      0        2 
  15 chr15_12528732     ZGre    C    T        0      0        2 
  15 chr15_12528732     ZHar    C    T        0      0        2 
  15 chr15_12528732   Sample    C    T        0      0        2 
  15 chr15_12532628     AAsi    T    A        0      0        2 
  15 chr15_12532628     AKia    T    A        0      0        2 
  15 chr15_12532628     AOna    T    A        0      0        2 
  15 chr15_12532628     ASom    T    A        0      0        2 
  15 chr15_12532628     HCab    T    A      0.5      1        2 
  15 chr15_12532628     HPrz    T    A        0      0        2 
  15 chr15_12532628     ZBoe    T    A        0      0        2 
  15 chr15_12532628     ZGre    T    A        0      0        2 
  15 chr15_12532628     ZHar    T    A        0      0        2 
  15 chr15_12532628   Sample    T    A        0      0        2 
  15 chr15_12537502     AAsi    G    A        0      0        2 
  15 chr15_12537502     AKia    G    A        0      0        2 
  15 chr15_12537502     AOna    G    A        0      0        2 
  15 chr15_12537502     ASom    G    A        0      0        2 
  15 chr15_12537502     HCab    G    A        0      0        2 
  15 chr15_12537502     HPrz    G    A      0.5      1        2 
  15 chr15_12537502     ZBoe    G    A        0      0        2 
  15 chr15_12537502     ZGre    G    A        0      0        2 
  15 chr15_12537502     ZHar    G    A        0      0        2 
  15 chr15_12537502   Sample    G    A        0      0        2 
  15 chr15_12540180     AAsi    A    G        0      0        2 
  15 chr15_12540180     AKia    A    G        1      2        2 
  15 chr15_12540180     AOna    A    G        0      0        2 
  15 chr15_12540180     ASom    A    G        0      0        2 
  15 chr15_12540180     HCab    A    G        0      0        2 
  15 chr15_12540180     HPrz    A    G        0      0        2 
  15 chr15_12540180     ZBoe    A    G        0      0        2 
  15 chr15_12540180     ZGre    A    G        0      0        2 
  15 chr15_12540180     ZHar    A    G        0      0        2 
  15 chr15_12540180   Sample    A    G        0      0        2 
  15 chr15_12543415     AAsi    A    G        0      0        2 
  15 chr15_12543415     AKia    A    G        0      0        2 
  15 chr15_12543415     AOna    A    G        0      0        2 
  15 chr15_12543415     ASom    A    G        0      0        2 
  15 chr15_12543415     HCab    A    G        0      0        2 
  15 chr15_12543415     HPrz    A    G        0      0        2 
  15 chr15_12543415     ZBoe    A    G        1      2        2 
  15 chr15_12543415     ZGre    A    G        0      0        2 
  15 chr15_12543415     ZHar    A    G        0      0        2 
  15 chr15_12543415   Sample    A    G        0      0        2 
  15 chr15_12551946     AAsi    A    G        0      0        2 
  15 chr15_12551946     AKia    A    G        0      0        2 
  15 chr15_12551946     AOna    A    G        0      0        2 
  15 chr15_12551946     ASom    A    G        0      0        2 
  15 chr15_12551946     HCab    A    G        0      0        2 
  15 chr15_12551946     HPrz    A    G        0      0        2 
  15 chr15_12551946     ZBoe    A    G      0.5      1        2 
  15 chr15_12551946     ZGre    A    G        0      0        2 
  15 chr15_12551946     ZHar    A    G        0      0        2 
  15 chr15_12551946   Sample    A    G        0      0        2 
  15 chr15_12553571     AAsi    T    C        0      0        2 
  15 chr15_12553571     AKia    T    C      0.5      1        2 
  15 chr15_12553571     AOna    T    C        0      0        2 
  15 chr15_12553571     ASom    T    C        0      0        2 
  15 chr15_12553571     HCab    T    C        0      0        2 
  15 chr15_12553571     HPrz    T    C        0      0        2 
  15 chr15_12553571     ZBoe    T    C        0      0        2 
  15 chr15_12553571     ZGre    T    C      0.5      1        2 
  15 chr15_12553571     ZHar    T    C        0      0        2 
  15 chr15_12553571   Sample    T    C        0      0        2 
  15 chr15_12558876     AAsi    G    A        0      0        2 
  15 chr15_12558876     AKia    G    A        0      0        2 
  15 chr15_12558876     AOna    G    A        0      0        2 
  15 chr15_12558876     ASom    G    A        0      0        2 
  15 chr15_12558876     HCab    G    A        0      0        2 
  15 chr15_12558876     HPrz    G    A        0      0        2 
  15 chr15_12558876     ZBoe    G    A        0      0        2 
  15 chr15_12558876     ZGre    G    A        1      2        2 
  15 chr15_12558876     ZHar    G    A        0      0        2 
  15 chr15_12558876   Sample    G    A        0      0        2 
  15 chr15_12562136     AAsi    A    C        0      0        2 
  15 chr15_12562136     AKia    A    C        0      0        2 
  15 chr15_12562136     AOna    A    C        0      0        2 
  15 chr15_12562136     ASom    A    C        0      0        2 
  15 chr15_12562136     HCab    A    C        1      2        2 
  15 chr15_12562136     HPrz    A    C        1      2        2 
  15 chr15_12562136     ZBoe    A    C        0      0        2 
  15 chr15_12562136     ZGre    A    C        0      0        2 
  15 chr15_12562136     ZHar    A    C        0      0        2 
  15 chr15_12562136   Sample    A    C        0      0        2 
  15 chr15_12563873     AAsi    A    C        0      0        2 
  15 chr15_12563873     AKia    A    C        0      0        2 
  15 chr15_12563873     AOna    A    C        0      0        2 
  15 chr15_12563873     ASom    A    C        0      0        2 
  15 chr15_12563873     HCab    A    C        0      0        2 
  15 chr15_12563873     HPrz    A    C        0      0        2 
  15 chr15_12563873     ZBoe    A    C        0      0        2 
  15 chr15_12563873     ZGre    A    C        0      0        2 
  15 chr15_12563873     ZHar    A    C        1      2        2 
  15 chr15_12563873   Sample    A    C        0      0        2 
  15 chr15_12571431     AAsi    C    T        0      0        2 
  15 chr15_12571431     AKia    C    T        0      0        2 
  15 chr15_12571431     AOna    C    T        0      0        2 
  15 chr15_12571431     ASom    C    T        0      0        2 
  15 chr15_12571431     HCab    C    T        1      2        2 
  15 chr15_12571431     HPrz    C    T        0      0        2 
  15 chr15_12571431     ZBoe    C    T        0      0        2 
  15 chr15_12571431     ZGre    C    T        0      0        2 
  15 chr15_12571431     ZHar    C    T        0      0        2 
  15 chr15_12571431   Sample    C    T        0      0        2 
  15 chr15_12572295     AAsi    C    T        0      0        2 
  15 chr15_12572295     AKia    C    T        0      0        2 
  15 chr15_12572295     AOna    C    T        0      0        2 
  15 chr15_12572295     ASom    C    T        0      0        2 
  15 chr15_12572295     HCab    C    T        0      0        2 
  15 chr15_12572295     HPrz    C    T        0      0        2 
  15 chr15_12572295     ZBoe    C    T      0.5      1        2 
  15 chr15_12572295     ZGre    C    T        0      0        2 
  15 chr15_12572295     ZHar    C    T        0      0        2 
  15 chr15_12572295   Sample    C    T        0      0        2 
  15 chr15_12573906     AAsi    G    C        0      0        2 
  15 chr15_12573906     AKia    G    C        1      2        2 
  15 chr15_12573906     AOna    G    C        0      0        2 
  15 chr15_12573906     ASom    G    C        0      0        2 
  15 chr15_12573906     HCab    G    C        0      0        2 
  15 chr15_12573906     HPrz    G    C        0      0        2 
  15 chr15_12573906     ZBoe    G    C        0      0        2 
  15 chr15_12573906     ZGre    G    C        0      0        2 
  15 chr15_12573906     ZHar    G    C        0      0        2 
  15 chr15_12573906   Sample    G    C        0      0        2 
  15 chr15_12576912     AAsi    T    C        0      0        2 
  15 chr15_12576912     AKia    T    C        0      0        2 
  15 chr15_12576912     AOna    T    C        0      0        2 
  15 chr15_12576912     ASom    T    C        0      0        2 
  15 chr15_12576912     HCab    T    C        0      0        2 
  15 chr15_12576912     HPrz    T    C        0      0        2 
  15 chr15_12576912     ZBoe    T    C        0      0        2 
  15 chr15_12576912     ZGre    T    C        0      0        2 
  15 chr15_12576912     ZHar    T    C        1      2        2 
  15 chr15_12576912   Sample    T    C        0      0        2 
  15 chr15_12586172     AAsi    A    G        0      0        2 
  15 chr15_12586172     AKia    A    G        0      0        2 
  15 chr15_12586172     AOna    A    G        0      0        2 
  15 chr15_12586172     ASom    A    G        0      0        2 
  15 chr15_12586172     HCab    A    G        1      2        2 
  15 chr15_12586172     HPrz    A    G        1      2        2 
  15 chr15_12586172     ZBoe    A    G        0      0        2 
  15 chr15_12586172     ZGre    A    G        0      0        2 
  15 chr15_12586172     ZHar    A    G        0      0        2 
  15 chr15_12586172   Sample    A    G        0      0        2 
  15 chr15_12588195     AAsi    C    G        0      0        2 
  15 chr15_12588195     AKia    C    G        0      0        2 
  15 chr15_12588195     AOna    C    G        0      0        2 
  15 chr15_12588195     ASom    C    G        0      0        2 
  15 chr15_12588195     HCab    C    G      0.5      1        2 
  15 chr15_12588195     HPrz    C    G        1      2        2 
  15 chr15_12588195     ZBoe    C    G        0      0        2 
  15 chr15_12588195     ZGre    C    G        0      0        2 
  15 chr15_12588195     ZHar    C    G        0      0        2 
  15 chr15_12588195   Sample    C    G        0      0        2 
  15 chr15_12590557     AAsi    T    C        0      0        2 
  15 chr15_12590557     AKia    T    C        1      2        2 
  15 chr15_12590557     AOna    T    C        0      0        2 
  15 chr15_12590557     ASom    T    C        0      0        2 
  15 chr15_12590557     HCab    T    C        0      0        2 
  15 chr15_12590557     HPrz    T    C        0      0        2 
  15 chr15_12590557     ZBoe    T    C        0      0        2 
  15 chr15_12590557     ZGre    T    C        0      0        2 
  15 chr15_12590557     ZHar    T    C        0      0        2 
  15 chr15_12590557   Sample    T    C        0      0        2 
  15 chr15_12605807     AAsi    T    G        0      0        2 
  15 chr15_12605807     AKia    T    G        0      0        2 
  15 chr15_12605807     AOna    T    G        0      0        2 
  15 chr15_12605807     ASom    T    G        0      0        2 
  15 chr15_12605807     HCab    T    G        0      0        2 
  15 chr15_12605807     HPrz    T    G        0      0        2 
  15 chr15_12605807     ZBoe    T    G        0      0        2 
  15 chr15_12605807     ZGre    T    G        0      0        2 
  15 chr15_12605807     ZHar    T    G      0.5      1        2 
  15 chr15_12605807   Sample    T    G        0      0        2 
  15 chr15_12624972     AAsi    T    C        0      0        2 
  15 chr15_12624972     AKia    T    C        0      0        2 
  15 chr15_12624972     AOna    T    C        0      0        2 
  15 chr15_12624972     ASom    T    C        0      0        2 
  15 chr15_12624972     HCab    T    C        0      0        2 
  15 chr15_12624972     HPrz    T    C        0      0        2 
  15 chr15_12624972     ZBoe    T    C        0      0        2 
  15 chr15_12624972     ZGre    T    C        0      0        2 
  15 chr15_12624972     ZHar    T    C      0.5      1        2 
  15 chr15_12624972   Sample    T    C        0      0        2 
  15 chr15_12726171     AAsi    G    C      0.5      1        2 
  15 chr15_12726171     AKia    G    C        0      0        2 
  15 chr15_12726171     AOna    G    C      0.5      1        2 
  15 chr15_12726171     ASom    G    C      0.5      1        2 
  15 chr15_12726171     HCab    G    C      0.5      1        2 
  15 chr15_12726171     HPrz    G    C        0      0        2 
  15 chr15_12726171     ZBoe    G    C      0.5      1        2 
  15 chr15_12726171     ZGre    G    C      0.5      1        2 
  15 chr15_12726171     ZHar    G    C      0.5      1        2 
  15 chr15_12726171   Sample    G    C        0      0        2 
  15 chr15_12734676     AAsi    A    C        0      0        2 
  15 chr15_12734676     AKia    A    C        0      0        2 
  15 chr15_12734676     AOna    A    C        0      0        2 
  15 chr15_12734676     ASom    A    C        0      0        2 
  15 chr15_12734676     HCab    A    C        0      0        2 
  15 chr15_12734676     HPrz    A    C        0      0        2 
  15 chr15_12734676     ZBoe    A    C        0      0        2 
  15 chr15_12734676     ZGre    A    C        1      2        2 
  15 chr15_12734676     ZHar    A    C        0      0        2 
  15 chr15_12734676   Sample    A    C        0      0        2 
  15 chr15_12741790     AAsi    C    G      0.5      1        2 
  15 chr15_12741790     AKia    C    G        0      0        2 
  15 chr15_12741790     AOna    C    G        0      0        2 
  15 chr15_12741790     ASom    C    G        1      2        2 
  15 chr15_12741790     HCab    C    G        0      0        2 
  15 chr15_12741790     HPrz    C    G        0      0        2 
  15 chr15_12741790     ZBoe    C    G        0      0        2 
  15 chr15_12741790     ZGre    C    G        0      0        2 
  15 chr15_12741790     ZHar    C    G        0      0        2 
  15 chr15_12741790   Sample    C    G        0      0        2 
  15 chr15_12750927     AAsi    G    C        0      0        2 
  15 chr15_12750927     AKia    G    C        0      0        2 
  15 chr15_12750927     AOna    G    C        0      0        2 
  15 chr15_12750927     ASom    G    C        0      0        2 
  15 chr15_12750927     HCab    G    C        0      0        2 
  15 chr15_12750927     HPrz    G    C        0      0        2 
  15 chr15_12750927     ZBoe    G    C        0      0        2 
  15 chr15_12750927     ZGre    G    C        1      2        2 
  15 chr15_12750927     ZHar    G    C        0      0        2 
  15 chr15_12750927   Sample    G    C        0      0        2 
  15 chr15_12755592     AAsi    T    C        0      0        2 
  15 chr15_12755592     AKia    T    C        1      2        2 
  15 chr15_12755592     AOna    T    C      0.5      1        2 
  15 chr15_12755592     ASom    T    C        0      0        2 
  15 chr15_12755592     HCab    T    C        0      0        2 
  15 chr15_12755592     HPrz    T    C        0      0        2 
  15 chr15_12755592     ZBoe    T    C        0      0        2 
  15 chr15_12755592     ZGre    T    C        0      0        2 
  15 chr15_12755592     ZHar    T    C        0      0        2 
  15 chr15_12755592   Sample    T    C        0      0        2 
  15 chr15_12780768     AAsi    C    G        0      0        2 
  15 chr15_12780768     AKia    C    G        0      0        2 
  15 chr15_12780768     AOna    C    G        0      0        2 
  15 chr15_12780768     ASom    C    G        0      0        2 
  15 chr15_12780768     HCab    C    G        1      2        2 
  15 chr15_12780768     HPrz    C    G        1      2        2 
  15 chr15_12780768     ZBoe    C    G        0      0        2 
  15 chr15_12780768     ZGre    C    G        0      0        2 
  15 chr15_12780768     ZHar    C    G        0      0        2 
  15 chr15_12780768   Sample    C    G        0      0        2 
  15 chr15_12782540     AAsi    C    A        0      0        2 
  15 chr15_12782540     AKia    C    A      0.5      1        2 
  15 chr15_12782540     AOna    C    A        0      0        2 
  15 chr15_12782540     ASom    C    A        0      0        2 
  15 chr15_12782540     HCab    C    A        0      0        2 
  15 chr15_12782540     HPrz    C    A        0      0        2 
  15 chr15_12782540     ZBoe    C    A        0      0        2 
  15 chr15_12782540     ZGre    C    A        0      0        2 
  15 chr15_12782540     ZHar    C    A        0      0        2 
  15 chr15_12782540   Sample    C    A        0      0        2 
  15 chr15_12782700     AAsi    G    C        0      0        2 
  15 chr15_12782700     AKia    G    C        0      0        2 
  15 chr15_12782700     AOna    G    C        0      0        2 
  15 chr15_12782700     ASom    G    C        0      0        2 
  15 chr15_12782700     HCab    G    C        0      0        2 
  15 chr15_12782700     HPrz    G    C        0      0        2 
  15 chr15_12782700     ZBoe    G    C        1      2        2 
  15 chr15_12782700     ZGre    G    C        1      2        2 
  15 chr15_12782700     ZHar    G    C        1      2        2 
  15 chr15_12782700   Sample    G    C        0      0        2 
  15 chr15_12783652     AAsi    G    C        0      0        2 
  15 chr15_12783652     AKia    G    C        0      0        2 
  15 chr15_12783652     AOna    G    C        0      0        2 
  15 chr15_12783652     ASom    G    C        0      0        2 
  15 chr15_12783652     HCab    G    C        1      2        2 
  15 chr15_12783652     HPrz    G    C        1      2        2 
  15 chr15_12783652     ZBoe    G    C        0      0        2 
  15 chr15_12783652     ZGre    G    C        0      0        2 
  15 chr15_12783652     ZHar    G    C        0      0        2 
  15 chr15_12783652   Sample    G    C        0      0        2 
  15 chr15_12787351     AAsi    C    T        0      0        2 
  15 chr15_12787351     AKia    C    T        0      0        2 
  15 chr15_12787351     AOna    C    T        0      0        2 
  15 chr15_12787351     ASom    C    T        0      0        2 
  15 chr15_12787351     HCab    C    T        0      0        2 
  15 chr15_12787351     HPrz    C    T        0      0        2 
  15 chr15_12787351     ZBoe    C    T      0.5      1        2 
  15 chr15_12787351     ZGre    C    T        0      0        2 
  15 chr15_12787351     ZHar    C    T        0      0        2 
  15 chr15_12787351   Sample    C    T        0      0        2 
  15 chr15_12789033     AAsi    A    C        0      0        2 
  15 chr15_12789033     AKia    A    C        0      0        2 
  15 chr15_12789033     AOna    A    C        0      0        2 
  15 chr15_12789033     ASom    A    C        1      2        2 
  15 chr15_12789033     HCab    A    C        0      0        2 
  15 chr15_12789033     HPrz    A    C        0      0        2 
  15 chr15_12789033     ZBoe    A    C        0      0        2 
  15 chr15_12789033     ZGre    A    C        0      0        2 
  15 chr15_12789033     ZHar    A    C        0      0        2 
  15 chr15_12789033   Sample    A    C        0      0        2 
  15 chr15_12792299     AAsi    G    C      0.5      1        2 
  15 chr15_12792299     AKia    G    C        0      0        2 
  15 chr15_12792299     AOna    G    C        0      0        2 
  15 chr15_12792299     ASom    G    C        0      0        2 
  15 chr15_12792299     HCab    G    C        0      0        2 
  15 chr15_12792299     HPrz    G    C        0      0        2 
  15 chr15_12792299     ZBoe    G    C        0      0        2 
  15 chr15_12792299     ZGre    G    C        0      0        2 
  15 chr15_12792299     ZHar    G    C        0      0        2 
  15 chr15_12792299   Sample    G    C        0      0        2 
  15 chr15_12798516     AAsi    G    C        0      0        2 
  15 chr15_12798516     AKia    G    C        0      0        2 
  15 chr15_12798516     AOna    G    C        0      0        2 
  15 chr15_12798516     ASom    G    C        0      0        2 
  15 chr15_12798516     HCab    G    C        1      2        2 
  15 chr15_12798516     HPrz    G    C        1      2        2 
  15 chr15_12798516     ZBoe    G    C        0      0        2 
  15 chr15_12798516     ZGre    G    C        0      0        2 
  15 chr15_12798516     ZHar    G    C        0      0        2 
  15 chr15_12798516   Sample    G    C        0      0        2 
  15 chr15_12799497     AAsi    G    T        0      0        2 
  15 chr15_12799497     AKia    G    T        0      0        2 
  15 chr15_12799497     AOna    G    T        0      0        2 
  15 chr15_12799497     ASom    G    T        0      0        2 
  15 chr15_12799497     HCab    G    T        1      2        2 
  15 chr15_12799497     HPrz    G    T        1      2        2 
  15 chr15_12799497     ZBoe    G    T        0      0        2 
  15 chr15_12799497     ZGre    G    T        0      0        2 
  15 chr15_12799497     ZHar    G    T        0      0        2 
  15 chr15_12799497   Sample    G    T        0      0        2 
  15 chr15_12806035     AAsi    T    C        0      0        2 
  15 chr15_12806035     AKia    T    C        0      0        2 
  15 chr15_12806035     AOna    T    C        0      0        2 
  15 chr15_12806035     ASom    T    C        0      0        2 
  15 chr15_12806035     HCab    T    C        0      0        2 
  15 chr15_12806035     HPrz    T    C        0      0        2 
  15 chr15_12806035     ZBoe    T    C      0.5      1        2 
  15 chr15_12806035     ZGre    T    C        0      0        2 
  15 chr15_12806035     ZHar    T    C        0      0        2 
  15 chr15_12806035   Sample    T    C        0      0        2 
  15 chr15_12807240     AAsi    T    C        0      0        2 
  15 chr15_12807240     AKia    T    C        0      0        2 
  15 chr15_12807240     AOna    T    C      0.5      1        2 
  15 chr15_12807240     ASom    T    C        0      0        2 
  15 chr15_12807240     HCab    T    C        0      0        2 
  15 chr15_12807240     HPrz    T    C        0      0        2 
  15 chr15_12807240     ZBoe    T    C        0      0        2 
  15 chr15_12807240     ZGre    T    C        0      0        2 
  15 chr15_12807240     ZHar    T    C        0      0        2 
  15 chr15_12807240   Sample    T    C        0      0        2 
  15 chr15_12808012     AAsi    T    C        0      0        2 
  15 chr15_12808012     AKia    T    C        0      0        2 
  15 chr15_12808012     AOna    T    C        0      0        2 
  15 chr15_12808012     ASom    T    C        1      2        2 
  15 chr15_12808012     HCab    T    C        0      0        2 
  15 chr15_12808012     HPrz    T    C        0      0        2 
  15 chr15_12808012     ZBoe    T    C        0      0        2 
  15 chr15_12808012     ZGre    T    C      0.5      1        2 
  15 chr15_12808012     ZHar    T    C        0      0        2 
  15 chr15_12808012   Sample    T    C        0      0        2 
  15 chr15_12809296     AAsi    G    C        0      0        2 
  15 chr15_12809296     AKia    G    C        0      0        2 
  15 chr15_12809296     AOna    G    C        0      0        2 
  15 chr15_12809296     ASom    G    C        0      0        2 
  15 chr15_12809296     HCab    G    C        0      0        2 
  15 chr15_12809296     HPrz    G    C        0      0        2 
  15 chr15_12809296     ZBoe    G    C        0      0        2 
  15 chr15_12809296     ZGre    G    C      0.5      1        2 
  15 chr15_12809296     ZHar    G    C        0      0        2 
  15 chr15_12809296   Sample    G    C        0      0        2 
  15 chr15_12815374     AAsi    G    T        0      0        2 
  15 chr15_12815374     AKia    G    T        0      0        2 
  15 chr15_12815374     AOna    G    T        0      0        2 
  15 chr15_12815374     ASom    G    T        0      0        2 
  15 chr15_12815374     HCab    G    T        1      2        2 
  15 chr15_12815374     HPrz    G    T        1      2        2 
  15 chr15_12815374     ZBoe    G    T        0      0        2 
  15 chr15_12815374     ZGre    G    T        0      0        2 
  15 chr15_12815374     ZHar    G    T        0      0        2 
  15 chr15_12815374   Sample    G    T        0      0        2 
  15 chr15_12820247     AAsi    C    A        0      0        2 
  15 chr15_12820247     AKia    C    A        0      0        2 
  15 chr15_12820247     AOna    C    A        0      0        2 
  15 chr15_12820247     ASom    C    A        0      0        2 
  15 chr15_12820247     HCab    C    A        1      2        2 
  15 chr15_12820247     HPrz    C    A        1      2        2 
  15 chr15_12820247     ZBoe    C    A        0      0        2 
  15 chr15_12820247     ZGre    C    A        0      0        2 
  15 chr15_12820247     ZHar    C    A        0      0        2 
  15 chr15_12820247   Sample    C    A        0      0        2 
  15 chr15_12820342     AAsi    T    C        0      0        2 
  15 chr15_12820342     AKia    T    C        0      0        2 
  15 chr15_12820342     AOna    T    C        0      0        2 
  15 chr15_12820342     ASom    T    C        0      0        2 
  15 chr15_12820342     HCab    T    C        0      0        2 
  15 chr15_12820342     HPrz    T    C        0      0        2 
  15 chr15_12820342     ZBoe    T    C        0      0        2 
  15 chr15_12820342     ZGre    T    C        0      0        2 
  15 chr15_12820342     ZHar    T    C        1      2        2 
  15 chr15_12820342   Sample    T    C        0      0        2 
  15 chr15_12821921     AAsi    C    T      0.5      1        2 
  15 chr15_12821921     AKia    C    T        0      0        2 
  15 chr15_12821921     AOna    C    T        0      0        2 
  15 chr15_12821921     ASom    C    T        0      0        2 
  15 chr15_12821921     HCab    C    T        0      0        2 
  15 chr15_12821921     HPrz    C    T        0      0        2 
  15 chr15_12821921     ZBoe    C    T        0      0        2 
  15 chr15_12821921     ZGre    C    T        0      0        2 
  15 chr15_12821921     ZHar    C    T        0      0        2 
  15 chr15_12821921   Sample    C    T        0      0        2 
  15 chr15_12824503     AAsi    T    C        0      0        2 
  15 chr15_12824503     AKia    T    C        0      0        2 
  15 chr15_12824503     AOna    T    C        0      0        2 
  15 chr15_12824503     ASom    T    C        0      0        2 
  15 chr15_12824503     HCab    T    C        0      0        2 
  15 chr15_12824503     HPrz    T    C        0      0        2 
  15 chr15_12824503     ZBoe    T    C      0.5      1        2 
  15 chr15_12824503     ZGre    T    C        0      0        2 
  15 chr15_12824503     ZHar    T    C        0      0        2 
  15 chr15_12824503   Sample    T    C        0      0        2 
  15 chr15_12827051     AAsi    G    C        0      0        2 
  15 chr15_12827051     AKia    G    C        0      0        2 
  15 chr15_12827051     AOna    G    C        0      0        2 
  15 chr15_12827051     ASom    G    C        0      0        2 
  15 chr15_12827051     HCab    G    C        1      2        2 
  15 chr15_12827051     HPrz    G    C        1      2        2 
  15 chr15_12827051     ZBoe    G    C        0      0        2 
  15 chr15_12827051     ZGre    G    C        0      0        2 
  15 chr15_12827051     ZHar    G    C        0      0        2 
  15 chr15_12827051   Sample    G    C        0      0        2 
  15 chr15_12834115     AAsi    T    C        0      0        2 
  15 chr15_12834115     AKia    T    C        0      0        2 
  15 chr15_12834115     AOna    T    C        0      0        2 
  15 chr15_12834115     ASom    T    C        0      0        2 
  15 chr15_12834115     HCab    T    C        1      2        2 
  15 chr15_12834115     HPrz    T    C        1      2        2 
  15 chr15_12834115     ZBoe    T    C        0      0        2 
  15 chr15_12834115     ZGre    T    C        0      0        2 
  15 chr15_12834115     ZHar    T    C        0      0        2 
  15 chr15_12834115   Sample    T    C        0      0        2 
  15 chr15_12845844     AAsi    A    C        0      0        2 
  15 chr15_12845844     AKia    A    C        0      0        2 
  15 chr15_12845844     AOna    A    C        0      0        2 
  15 chr15_12845844     ASom    A    C        0      0        2 
  15 chr15_12845844     HCab    A    C        0      0        2 
  15 chr15_12845844     HPrz    A    C        0      0        2 
  15 chr15_12845844     ZBoe    A    C        0      0        2 
  15 chr15_12845844     ZGre    A    C        0      0        2 
  15 chr15_12845844     ZHar    A    C      0.5      1        2 
  15 chr15_12845844   Sample    A    C        0      0        2 
  15 chr15_12846679     AAsi    T    C        0      0        2 
  15 chr15_12846679     AKia    T    C        0      0        2 
  15 chr15_12846679     AOna    T    C        0      0        2 
  15 chr15_12846679     ASom    T    C        0      0        2 
  15 chr15_12846679     HCab    T    C        0      0        2 
  15 chr15_12846679     HPrz    T    C        0      0        2 
  15 chr15_12846679     ZBoe    T    C      0.5      1        2 
  15 chr15_12846679     ZGre    T    C        0      0        2 
  15 chr15_12846679     ZHar    T    C        0      0        2 
  15 chr15_12846679   Sample    T    C        0      0        2 
  15 chr15_12846909     AAsi    A    T        0      0        2 
  15 chr15_12846909     AKia    A    T        0      0        2 
  15 chr15_12846909     AOna    A    T        0      0        2 
  15 chr15_12846909     ASom    A    T        0      0        2 
  15 chr15_12846909     HCab    A    T        1      2        2 
  15 chr15_12846909     HPrz    A    T        1      2        2 
  15 chr15_12846909     ZBoe    A    T        0      0        2 
  15 chr15_12846909     ZGre    A    T        0      0        2 
  15 chr15_12846909     ZHar    A    T        0      0        2 
  15 chr15_12846909   Sample    A    T        0      0        2 
  15 chr15_12848290     AAsi    G    C        0      0        2 
  15 chr15_12848290     AKia    G    C        0      0        2 
  15 chr15_12848290     AOna    G    C        0      0        2 
  15 chr15_12848290     ASom    G    C        0      0        2 
  15 chr15_12848290     HCab    G    C        1      2        2 
  15 chr15_12848290     HPrz    G    C        1      2        2 
  15 chr15_12848290     ZBoe    G    C        0      0        2 
  15 chr15_12848290     ZGre    G    C        0      0        2 
  15 chr15_12848290     ZHar    G    C        0      0        2 
  15 chr15_12848290   Sample    G    C        0      0        2 
  15 chr15_12850385     AAsi    C    T        0      0        2 
  15 chr15_12850385     AKia    C    T        0      0        2 
  15 chr15_12850385     AOna    C    T        0      0        2 
  15 chr15_12850385     ASom    C    T        0      0        2 
  15 chr15_12850385     HCab    C    T        1      2        2 
  15 chr15_12850385     HPrz    C    T        1      2        2 
  15 chr15_12850385     ZBoe    C    T        0      0        2 
  15 chr15_12850385     ZGre    C    T        0      0        2 
  15 chr15_12850385     ZHar    C    T        0      0        2 
  15 chr15_12850385   Sample    C    T        0      0        2 
  15 chr15_12850824     AAsi    G    C        0      0        2 
  15 chr15_12850824     AKia    G    C        1      2        2 
  15 chr15_12850824     AOna    G    C        0      0        2 
  15 chr15_12850824     ASom    G    C        0      0        2 
  15 chr15_12850824     HCab    G    C        0      0        2 
  15 chr15_12850824     HPrz    G    C        0      0        2 
  15 chr15_12850824     ZBoe    G    C        0      0        2 
  15 chr15_12850824     ZGre    G    C        0      0        2 
  15 chr15_12850824     ZHar    G    C        0      0        2 
  15 chr15_12850824   Sample    G    C        0      0        2 
  15 chr15_12859108     AAsi    C    T        0      0        2 
  15 chr15_12859108     AKia    C    T        0      0        2 
  15 chr15_12859108     AOna    C    T        0      0        2 
  15 chr15_12859108     ASom    C    T        0      0        2 
  15 chr15_12859108     HCab    C    T        0      0        2 
  15 chr15_12859108     HPrz    C    T        0      0        2 
  15 chr15_12859108     ZBoe    C    T        0      0        2 
  15 chr15_12859108     ZGre    C    T        1      2        2 
  15 chr15_12859108     ZHar    C    T        0      0        2 
  15 chr15_12859108   Sample    C    T        0      0        2 
  15 chr15_12868912     AAsi    T    C        0      0        2 
  15 chr15_12868912     AKia    T    C        0      0        2 
  15 chr15_12868912     AOna    T    C        0      0        2 
  15 chr15_12868912     ASom    T    C        0      0        2 
  15 chr15_12868912     HCab    T    C        0      0        2 
  15 chr15_12868912     HPrz    T    C        0      0        2 
  15 chr15_12868912     ZBoe    T    C      0.5      1        2 
  15 chr15_12868912     ZGre    T    C        0      0        2 
  15 chr15_12868912     ZHar    T    C        0      0        2 
  15 chr15_12868912   Sample    T    C        0      0        2 
  15 chr15_12870997     AAsi    A    G        0      0        2 
  15 chr15_12870997     AKia    A    G        0      0        2 
  15 chr15_12870997     AOna    A    G        0      0        2 
  15 chr15_12870997     ASom    A    G        0      0        2 
  15 chr15_12870997     HCab    A    G        0      0        2 
  15 chr15_12870997     HPrz    A    G        0      0        2 
  15 chr15_12870997     ZBoe    A    G        0      0        2 
  15 chr15_12870997     ZGre    A    G      0.5      1        2 
  15 chr15_12870997     ZHar    A    G        0      0        2 
  15 chr15_12870997   Sample    A    G        0      0        2 
  15 chr15_12877336     AAsi    C    G        0      0        2 
  15 chr15_12877336     AKia    C    G        0      0        2 
  15 chr15_12877336     AOna    C    G        0      0        2 
  15 chr15_12877336     ASom    C    G        0      0        2 
  15 chr15_12877336     HCab    C    G        1      2        2 
  15 chr15_12877336     HPrz    C    G        1      2        2 
  15 chr15_12877336     ZBoe    C    G        0      0        2 
  15 chr15_12877336     ZGre    C    G        0      0        2 
  15 chr15_12877336     ZHar    C    G        0      0        2 
  15 chr15_12877336   Sample    C    G        0      0        2 
  15 chr15_12882524     AAsi    G    A        0      0        2 
  15 chr15_12882524     AKia    G    A        0      0        2 
  15 chr15_12882524     AOna    G    A      0.5      1        2 
  15 chr15_12882524     ASom    G    A        0      0        2 
  15 chr15_12882524     HCab    G    A        0      0        2 
  15 chr15_12882524     HPrz    G    A        0      0        2 
  15 chr15_12882524     ZBoe    G    A        0      0        2 
  15 chr15_12882524     ZGre    G    A        0      0        2 
  15 chr15_12882524     ZHar    G    A        0      0        2 
  15 chr15_12882524   Sample    G    A        0      0        2 
  15 chr15_12885750     AAsi    G    C        0      0        2 
  15 chr15_12885750     AKia    G    C        0      0        2 
  15 chr15_12885750     AOna    G    C        0      0        2 
  15 chr15_12885750     ASom    G    C        0      0        2 
  15 chr15_12885750     HCab    G    C        0      0        2 
  15 chr15_12885750     HPrz    G    C        0      0        2 
  15 chr15_12885750     ZBoe    G    C      0.5      1        2 
  15 chr15_12885750     ZGre    G    C        0      0        2 
  15 chr15_12885750     ZHar    G    C        0      0        2 
  15 chr15_12885750   Sample    G    C        0      0        2 
  15 chr15_12889056     AAsi    A    G        0      0        2 
  15 chr15_12889056     AKia    A    G        0      0        2 
  15 chr15_12889056     AOna    A    G        0      0        2 
  15 chr15_12889056     ASom    A    G        0      0        2 
  15 chr15_12889056     HCab    A    G        0      0        2 
  15 chr15_12889056     HPrz    A    G        0      0        2 
  15 chr15_12889056     ZBoe    A    G        1      2        2 
  15 chr15_12889056     ZGre    A    G        0      0        2 
  15 chr15_12889056     ZHar    A    G        0      0        2 
  15 chr15_12889056   Sample    A    G        0      0        2 
  15 chr15_12910542     AAsi    C    T        0      0        2 
  15 chr15_12910542     AKia    C    T        0      0        2 
  15 chr15_12910542     AOna    C    T        0      0        2 
  15 chr15_12910542     ASom    C    T        0      0        2 
  15 chr15_12910542     HCab    C    T        0      0        2 
  15 chr15_12910542     HPrz    C    T        0      0        2 
  15 chr15_12910542     ZBoe    C    T        0      0        2 
  15 chr15_12910542     ZGre    C    T        0      0        2 
  15 chr15_12910542     ZHar    C    T      0.5      1        2 
  15 chr15_12910542   Sample    C    T        0      0        2 
  15 chr15_12911140     AAsi    A    G        0      0        2 
  15 chr15_12911140     AKia    A    G        0      0        2 
  15 chr15_12911140     AOna    A    G        0      0        2 
  15 chr15_12911140     ASom    A    G        0      0        2 
  15 chr15_12911140     HCab    A    G        0      0        2 
  15 chr15_12911140     HPrz    A    G        0      0        2 
  15 chr15_12911140     ZBoe    A    G        0      0        2 
  15 chr15_12911140     ZGre    A    G        1      2        2 
  15 chr15_12911140     ZHar    A    G        0      0        2 
  15 chr15_12911140   Sample    A    G        0      0        2 
  15 chr15_12916191     AAsi    A    T        0      0        2 
  15 chr15_12916191     AKia    A    T        0      0        2 
  15 chr15_12916191     AOna    A    T        0      0        2 
  15 chr15_12916191     ASom    A    T      0.5      1        2 
  15 chr15_12916191     HCab    A    T        0      0        2 
  15 chr15_12916191     HPrz    A    T        0      0        2 
  15 chr15_12916191     ZBoe    A    T        0      0        2 
  15 chr15_12916191     ZGre    A    T        0      0        2 
  15 chr15_12916191     ZHar    A    T        0      0        2 
  15 chr15_12916191   Sample    A    T        0      0        2 
  15 chr15_12920580     AAsi    G    A        0      0        2 
  15 chr15_12920580     AKia    G    A        1      2        2 
  15 chr15_12920580     AOna    G    A      0.5      1        2 
  15 chr15_12920580     ASom    G    A        0      0        2 
  15 chr15_12920580     HCab    G    A        1      2        2 
  15 chr15_12920580     HPrz    G    A        1      2        2 
  15 chr15_12920580     ZBoe    G    A        0      0        2 
  15 chr15_12920580     ZGre    G    A        0      0        2 
  15 chr15_12920580     ZHar    G    A        0      0        2 
  15 chr15_12920580   Sample    G    A        0      0        2 
  15 chr15_12926461     AAsi    T    C        0      0        2 
  15 chr15_12926461     AKia    T    C        0      0        2 
  15 chr15_12926461     AOna    T    C        0      0        2 
  15 chr15_12926461     ASom    T    C        0      0        2 
  15 chr15_12926461     HCab    T    C        0      0        2 
  15 chr15_12926461     HPrz    T    C      0.5      1        2 
  15 chr15_12926461     ZBoe    T    C        0      0        2 
  15 chr15_12926461     ZGre    T    C        0      0        2 
  15 chr15_12926461     ZHar    T    C        0      0        2 
  15 chr15_12926461   Sample    T    C        0      0        2 
  15 chr15_12937190     AAsi    T    C        0      0        2 
  15 chr15_12937190     AKia    T    C        0      0        2 
  15 chr15_12937190     AOna    T    C      0.5      1        2 
  15 chr15_12937190     ASom    T    C        0      0        2 
  15 chr15_12937190     HCab    T    C        0      0        2 
  15 chr15_12937190     HPrz    T    C        0      0        2 
  15 chr15_12937190     ZBoe    T    C        0      0        2 
  15 chr15_12937190     ZGre    T    C        0      0        2 
  15 chr15_12937190     ZHar    T    C        0      0        2 
  15 chr15_12937190   Sample    T    C        0      0        2 
  15 chr15_12954857     AAsi    G    A        0      0        2 
  15 chr15_12954857     AKia    G    A        0      0        2 
  15 chr15_12954857     AOna    G    A        0      0        2 
  15 chr15_12954857     ASom    G    A        0      0        2 
  15 chr15_12954857     HCab    G    A        0      0        2 
  15 chr15_12954857     HPrz    G    A        0      0        2 
  15 chr15_12954857     ZBoe    G    A        0      0        2 
  15 chr15_12954857     ZGre    G    A        0      0        2 
  15 chr15_12954857     ZHar    G    A      0.5      1        2 
  15 chr15_12954857   Sample    G    A        0      0        2 
  15 chr15_12962544     AAsi    C    G        0      0        2 
  15 chr15_12962544     AKia    C    G        0      0        2 
  15 chr15_12962544     AOna    C    G        0      0        2 
  15 chr15_12962544     ASom    C    G        0      0        2 
  15 chr15_12962544     HCab    C    G      0.5      1        2 
  15 chr15_12962544     HPrz    C    G        0      0        2 
  15 chr15_12962544     ZBoe    C    G        0      0        2 
  15 chr15_12962544     ZGre    C    G        0      0        2 
  15 chr15_12962544     ZHar    C    G        0      0        2 
  15 chr15_12962544   Sample    C    G        0      0        2 
  15 chr15_12968915     AAsi    C    G        0      0        2 
  15 chr15_12968915     AKia    C    G        0      0        2 
  15 chr15_12968915     AOna    C    G        0      0        2 
  15 chr15_12968915     ASom    C    G        0      0        2 
  15 chr15_12968915     HCab    C    G      0.5      1        2 
  15 chr15_12968915     HPrz    C    G        0      0        2 
  15 chr15_12968915     ZBoe    C    G        0      0        2 
  15 chr15_12968915     ZGre    C    G        0      0        2 
  15 chr15_12968915     ZHar    C    G        0      0        2 
  15 chr15_12968915   Sample    C    G        0      0        2 
  15 chr15_12971347     AAsi    T    C        0      0        2 
  15 chr15_12971347     AKia    T    C        0      0        2 
  15 chr15_12971347     AOna    T    C        0      0        2 
  15 chr15_12971347     ASom    T    C        0      0        2 
  15 chr15_12971347     HCab    T    C      0.5      1        2 
  15 chr15_12971347     HPrz    T    C        1      2        2 
  15 chr15_12971347     ZBoe    T    C        0      0        2 
  15 chr15_12971347     ZGre    T    C        0      0        2 
  15 chr15_12971347     ZHar    T    C        0      0        2 
  15 chr15_12971347   Sample    T    C        0      0        2 
  15 chr15_12972602     AAsi    A    G        0      0        2 
  15 chr15_12972602     AKia    A    G        0      0        2 
  15 chr15_12972602     AOna    A    G      0.5      1        2 
  15 chr15_12972602     ASom    A    G        0      0        2 
  15 chr15_12972602     HCab    A    G        0      0        2 
  15 chr15_12972602     HPrz    A    G        0      0        2 
  15 chr15_12972602     ZBoe    A    G        0      0        2 
  15 chr15_12972602     ZGre    A    G        0      0        2 
  15 chr15_12972602     ZHar    A    G        0      0        2 
  15 chr15_12972602   Sample    A    G        0      0        2 
  15 chr15_12972730     AAsi    G    A        0      0        2 
  15 chr15_12972730     AKia    G    A        0      0        2 
  15 chr15_12972730     AOna    G    A        0      0        2 
  15 chr15_12972730     ASom    G    A        0      0        2 
  15 chr15_12972730     HCab    G    A      0.5      1        2 
  15 chr15_12972730     HPrz    G    A        1      2        2 
  15 chr15_12972730     ZBoe    G    A        0      0        2 
  15 chr15_12972730     ZGre    G    A        0      0        2 
  15 chr15_12972730     ZHar    G    A        0      0        2 
  15 chr15_12972730   Sample    G    A        0      0        2 
  15 chr15_12976559     AAsi    C    T        0      0        2 
  15 chr15_12976559     AKia    C    T        0      0        2 
  15 chr15_12976559     AOna    C    T        0      0        2 
  15 chr15_12976559     ASom    C    T        0      0        2 
  15 chr15_12976559     HCab    C    T        0      0        2 
  15 chr15_12976559     HPrz    C    T        0      0        2 
  15 chr15_12976559     ZBoe    C    T        0      0        2 
  15 chr15_12976559     ZGre    C    T        0      0        2 
  15 chr15_12976559     ZHar    C    T        1      2        2 
  15 chr15_12976559   Sample    C    T        0      0        2 
  15 chr15_12976656     AAsi    A    G        0      0        2 
  15 chr15_12976656     AKia    A    G        0      0        2 
  15 chr15_12976656     AOna    A    G      0.5      1        2 
  15 chr15_12976656     ASom    A    G        0      0        2 
  15 chr15_12976656     HCab    A    G        0      0        2 
  15 chr15_12976656     HPrz    A    G        0      0        2 
  15 chr15_12976656     ZBoe    A    G        0      0        2 
  15 chr15_12976656     ZGre    A    G        0      0        2 
  15 chr15_12976656     ZHar    A    G        0      0        2 
  15 chr15_12976656   Sample    A    G        0      0        2 
  15 chr15_12981291     AAsi    A    G        0      0        2 
  15 chr15_12981291     AKia    A    G        0      0        2 
  15 chr15_12981291     AOna    A    G        1      2        2 
  15 chr15_12981291     ASom    A    G        0      0        2 
  15 chr15_12981291     HCab    A    G        0      0        2 
  15 chr15_12981291     HPrz    A    G        0      0        2 
  15 chr15_12981291     ZBoe    A    G        0      0        2 
  15 chr15_12981291     ZGre    A    G        0      0        2 
  15 chr15_12981291     ZHar    A    G        0      0        2 
  15 chr15_12981291   Sample    A    G        0      0        2 
  15 chr15_12991767     AAsi    T    C      0.5      1        2 
  15 chr15_12991767     AKia    T    C      0.5      1        2 
  15 chr15_12991767     AOna    T    C      0.5      1        2 
  15 chr15_12991767     ASom    T    C      0.5      1        2 
  15 chr15_12991767     HCab    T    C        0      0        2 
  15 chr15_12991767     HPrz    T    C        0      0        2 
  15 chr15_12991767     ZBoe    T    C      0.5      1        2 
  15 chr15_12991767     ZGre    T    C      0.5      1        2 
  15 chr15_12991767     ZHar    T    C      0.5      1        2 
  15 chr15_12991767   Sample    T    C        0      0        2 
  15 chr15_12992933     AAsi    G    C        0      0        2 
  15 chr15_12992933     AKia    G    C        0      0        2 
  15 chr15_12992933     AOna    G    C        0      0        2 
  15 chr15_12992933     ASom    G    C        0      0        2 
  15 chr15_12992933     HCab    G    C        0      0        2 
  15 chr15_12992933     HPrz    G    C        0      0        2 
  15 chr15_12992933     ZBoe    G    C      0.5      1        2 
  15 chr15_12992933     ZGre    G    C        0      0        2 
  15 chr15_12992933     ZHar    G    C        0      0        2 
  15 chr15_12992933   Sample    G    C        0      0        2 
  15 chr15_13001896     AAsi    A    G        0      0        2 
  15 chr15_13001896     AKia    A    G        0      0        2 
  15 chr15_13001896     AOna    A    G        0      0        2 
  15 chr15_13001896     ASom    A    G        0      0        2 
  15 chr15_13001896     HCab    A    G        0      0        2 
  15 chr15_13001896     HPrz    A    G        0      0        2 
  15 chr15_13001896     ZBoe    A    G      0.5      1        2 
  15 chr15_13001896     ZGre    A    G      0.5      1        2 
  15 chr15_13001896     ZHar    A    G      0.5      1        2 
  15 chr15_13001896   Sample    A    G        0      0        2 
  15 chr15_13003754     AAsi    T    C      0.5      1        2 
  15 chr15_13003754     AKia    T    C        0      0        2 
  15 chr15_13003754     AOna    T    C        0      0        2 
  15 chr15_13003754     ASom    T    C        0      0        2 
  15 chr15_13003754     HCab    T    C        0      0        2 
  15 chr15_13003754     HPrz    T    C        0      0        2 
  15 chr15_13003754     ZBoe    T    C        0      0        2 
  15 chr15_13003754     ZGre    T    C        0      0        2 
  15 chr15_13003754     ZHar    T    C        0      0        2 
  15 chr15_13003754   Sample    T    C        0      0        2 
  15 chr15_13012842     AAsi    C    A        0      0        2 
  15 chr15_13012842     AKia    C    A        0      0        2 
  15 chr15_13012842     AOna    C    A      0.5      1        2 
  15 chr15_13012842     ASom    C    A        0      0        2 
  15 chr15_13012842     HCab    C    A        0      0        2 
  15 chr15_13012842     HPrz    C    A        0      0        2 
  15 chr15_13012842     ZBoe    C    A        0      0        2 
  15 chr15_13012842     ZGre    C    A        0      0        2 
  15 chr15_13012842     ZHar    C    A        0      0        2 
  15 chr15_13012842   Sample    C    A        0      0        2 
  15 chr15_13028671     AAsi    G    A        0      0        2 
  15 chr15_13028671     AKia    G    A        0      0        2 
  15 chr15_13028671     AOna    G    A        0      0        2 
  15 chr15_13028671     ASom    G    A        0      0        2 
  15 chr15_13028671     HCab    G    A        0      0        2 
  15 chr15_13028671     HPrz    G    A      0.5      1        2 
  15 chr15_13028671     ZBoe    G    A        0      0        2 
  15 chr15_13028671     ZGre    G    A        0      0        2 
  15 chr15_13028671     ZHar    G    A        0      0        2 
  15 chr15_13028671   Sample    G    A        0      0        2 
  15 chr15_13049316     AAsi    A    G      0.5      1        2 
  15 chr15_13049316     AKia    A    G        0      0        2 
  15 chr15_13049316     AOna    A    G        0      0        2 
  15 chr15_13049316     ASom    A    G        0      0        2 
  15 chr15_13049316     HCab    A    G        0      0        2 
  15 chr15_13049316     HPrz    A    G        0      0        2 
  15 chr15_13049316     ZBoe    A    G        0      0        2 
  15 chr15_13049316     ZGre    A    G        0      0        2 
  15 chr15_13049316     ZHar    A    G        0      0        2 
  15 chr15_13049316   Sample    A    G        0      0        2 
  15 chr15_13065786     AAsi    G    T        0      0        2 
  15 chr15_13065786     AKia    G    T        0      0        2 
  15 chr15_13065786     AOna    G    T        0      0        2 
  15 chr15_13065786     ASom    G    T        0      0        2 
  15 chr15_13065786     HCab    G    T        0      0        2 
  15 chr15_13065786     HPrz    G    T        0      0        2 
  15 chr15_13065786     ZBoe    G    T        0      0        2 
  15 chr15_13065786     ZGre    G    T      0.5      1        2 
  15 chr15_13065786     ZHar    G    T        0      0        2 
  15 chr15_13065786   Sample    G    T        0      0        2 
  15 chr15_13074313     AAsi    G    A        0      0        2 
  15 chr15_13074313     AKia    G    A        0      0        2 
  15 chr15_13074313     AOna    G    A        0      0        2 
  15 chr15_13074313     ASom    G    A        0      0        2 
  15 chr15_13074313     HCab    G    A        0      0        2 
  15 chr15_13074313     HPrz    G    A        0      0        2 
  15 chr15_13074313     ZBoe    G    A      0.5      1        2 
  15 chr15_13074313     ZGre    G    A        0      0        2 
  15 chr15_13074313     ZHar    G    A        0      0        2 
  15 chr15_13074313   Sample    G    A        0      0        2 
  15 chr15_13079030     AAsi    C    A        0      0        2 
  15 chr15_13079030     AKia    C    A        0      0        2 
  15 chr15_13079030     AOna    C    A        0      0        2 
  15 chr15_13079030     ASom    C    A        0      0        2 
  15 chr15_13079030     HCab    C    A        0      0        2 
  15 chr15_13079030     HPrz    C    A        0      0        2 
  15 chr15_13079030     ZBoe    C    A        0      0        2 
  15 chr15_13079030     ZGre    C    A      0.5      1        2 
  15 chr15_13079030     ZHar    C    A        0      0        2 
  15 chr15_13079030   Sample    C    A        0      0        2 
  15 chr15_13103648     AAsi    G    A        0      0        2 
  15 chr15_13103648     AKia    G    A        0      0        2 
  15 chr15_13103648     AOna    G    A        0      0        2 
  15 chr15_13103648     ASom    G    A        0      0        2 
  15 chr15_13103648     HCab    G    A        0      0        2 
  15 chr15_13103648     HPrz    G    A        0      0        2 
  15 chr15_13103648     ZBoe    G    A        0      0        2 
  15 chr15_13103648     ZGre    G    A      0.5      1        2 
  15 chr15_13103648     ZHar    G    A        0      0        2 
  15 chr15_13103648   Sample    G    A        0      0        2 
  15 chr15_13106918     AAsi    C    T        0      0        2 
  15 chr15_13106918     AKia    C    T        0      0        2 
  15 chr15_13106918     AOna    C    T        0      0        2 
  15 chr15_13106918     ASom    C    T        0      0        2 
  15 chr15_13106918     HCab    C    T        0      0        2 
  15 chr15_13106918     HPrz    C    T      0.5      1        2 
  15 chr15_13106918     ZBoe    C    T        0      0        2 
  15 chr15_13106918     ZGre    C    T        0      0        2 
  15 chr15_13106918     ZHar    C    T        0      0        2 
  15 chr15_13106918   Sample    C    T        0      0        2 
  15 chr15_13108732     AAsi    C    G        0      0        2 
  15 chr15_13108732     AKia    C    G        0      0        2 
  15 chr15_13108732     AOna    C    G        0      0        2 
  15 chr15_13108732     ASom    C    G        0      0        2 
  15 chr15_13108732     HCab    C    G        0      0        2 
  15 chr15_13108732     HPrz    C    G        0      0        2 
  15 chr15_13108732     ZBoe    C    G        0      0        2 
  15 chr15_13108732     ZGre    C    G      0.5      1        2 
  15 chr15_13108732     ZHar    C    G        0      0        2 
  15 chr15_13108732   Sample    C    G        0      0        2 
  15 chr15_13108770     AAsi    A    G        0      0        2 
  15 chr15_13108770     AKia    A    G        0      0        2 
  15 chr15_13108770     AOna    A    G        0      0        2 
  15 chr15_13108770     ASom    A    G        0      0        2 
  15 chr15_13108770     HCab    A    G        0      0        2 
  15 chr15_13108770     HPrz    A    G        0      0        2 
  15 chr15_13108770     ZBoe    A    G      0.5      1        2 
  15 chr15_13108770     ZGre    A    G        1      2        2 
  15 chr15_13108770     ZHar    A    G        0      0        2 
  15 chr15_13108770   Sample    A    G        0      0        2 
  15 chr15_13109683     AAsi    T    C        0      0        2 
  15 chr15_13109683     AKia    T    C        0      0        2 
  15 chr15_13109683     AOna    T    C        0      0        2 
  15 chr15_13109683     ASom    T    C        0      0        2 
  15 chr15_13109683     HCab    T    C        0      0        2 
  15 chr15_13109683     HPrz    T    C        1      2        2 
  15 chr15_13109683     ZBoe    T    C        0      0        2 
  15 chr15_13109683     ZGre    T    C        0      0        2 
  15 chr15_13109683     ZHar    T    C        0      0        2 
  15 chr15_13109683   Sample    T    C        0      0        2 
  15 chr15_13114654     AAsi    G    A      0.5      1        2 
  15 chr15_13114654     AKia    G    A        0      0        2 
  15 chr15_13114654     AOna    G    A        0      0        2 
  15 chr15_13114654     ASom    G    A        0      0        2 
  15 chr15_13114654     HCab    G    A        0      0        2 
  15 chr15_13114654     HPrz    G    A        0      0        2 
  15 chr15_13114654     ZBoe    G    A        0      0        2 
  15 chr15_13114654     ZGre    G    A        0      0        2 
  15 chr15_13114654     ZHar    G    A        0      0        2 
  15 chr15_13114654   Sample    G    A        0      0        2 
  15 chr15_13116277     AAsi    T    A        0      0        2 
  15 chr15_13116277     AKia    T    A        0      0        2 
  15 chr15_13116277     AOna    T    A        0      0        2 
  15 chr15_13116277     ASom    T    A        0      0        2 
  15 chr15_13116277     HCab    T    A        0      0        2 
  15 chr15_13116277     HPrz    T    A        0      0        2 
  15 chr15_13116277     ZBoe    T    A        0      0        2 
  15 chr15_13116277     ZGre    T    A        0      0        2 
  15 chr15_13116277     ZHar    T    A      0.5      1        2 
  15 chr15_13116277   Sample    T    A        0      0        2 
  15 chr15_13119449     AAsi    A    G        0      0        2 
  15 chr15_13119449     AKia    A    G        0      0        2 
  15 chr15_13119449     AOna    A    G        0      0        2 
  15 chr15_13119449     ASom    A    G        0      0        2 
  15 chr15_13119449     HCab    A    G        0      0        2 
  15 chr15_13119449     HPrz    A    G      0.5      1        2 
  15 chr15_13119449     ZBoe    A    G        0      0        2 
  15 chr15_13119449     ZGre    A    G        0      0        2 
  15 chr15_13119449     ZHar    A    G        0      0        2 
  15 chr15_13119449   Sample    A    G        0      0        2 
  15 chr15_13131645     AAsi    T    A        0      0        2 
  15 chr15_13131645     AKia    T    A        0      0        2 
  15 chr15_13131645     AOna    T    A      0.5      1        2 
  15 chr15_13131645     ASom    T    A        0      0        2 
  15 chr15_13131645     HCab    T    A        0      0        2 
  15 chr15_13131645     HPrz    T    A        0      0        2 
  15 chr15_13131645     ZBoe    T    A        0      0        2 
  15 chr15_13131645     ZGre    T    A        0      0        2 
  15 chr15_13131645     ZHar    T    A        0      0        2 
  15 chr15_13131645   Sample    T    A        0      0        2 
  15 chr15_13134986     AAsi    C    A        0      0        2 
  15 chr15_13134986     AKia    C    A        0      0        2 
  15 chr15_13134986     AOna    C    A        0      0        2 
  15 chr15_13134986     ASom    C    A        0      0        2 
  15 chr15_13134986     HCab    C    A        0      0        2 
  15 chr15_13134986     HPrz    C    A        0      0        2 
  15 chr15_13134986     ZBoe    C    A      0.5      1        2 
  15 chr15_13134986     ZGre    C    A        0      0        2 
  15 chr15_13134986     ZHar    C    A        0      0        2 
  15 chr15_13134986   Sample    C    A        0      0        2 
  15 chr15_13163468     AAsi    A    G        0      0        2 
  15 chr15_13163468     AKia    A    G        0      0        2 
  15 chr15_13163468     AOna    A    G        0      0        2 
  15 chr15_13163468     ASom    A    G        0      0        2 
  15 chr15_13163468     HCab    A    G        0      0        2 
  15 chr15_13163468     HPrz    A    G        0      0        2 
  15 chr15_13163468     ZBoe    A    G      0.5      1        2 
  15 chr15_13163468     ZGre    A    G        0      0        2 
  15 chr15_13163468     ZHar    A    G        1      2        2 
  15 chr15_13163468   Sample    A    G        0      0        2 
  15 chr15_13164388     AAsi    A    G        0      0        2 
  15 chr15_13164388     AKia    A    G        0      0        2 
  15 chr15_13164388     AOna    A    G        0      0        2 
  15 chr15_13164388     ASom    A    G        0      0        2 
  15 chr15_13164388     HCab    A    G        1      2        2 
  15 chr15_13164388     HPrz    A    G        1      2        2 
  15 chr15_13164388     ZBoe    A    G        0      0        2 
  15 chr15_13164388     ZGre    A    G        0      0        2 
  15 chr15_13164388     ZHar    A    G        0      0        2 
  15 chr15_13164388   Sample    A    G        0      0        2 
  15 chr15_13169164     AAsi    T    C        0      0        2 
  15 chr15_13169164     AKia    T    C        0      0        2 
  15 chr15_13169164     AOna    T    C        1      2        2 
  15 chr15_13169164     ASom    T    C        0      0        2 
  15 chr15_13169164     HCab    T    C        0      0        2 
  15 chr15_13169164     HPrz    T    C        0      0        2 
  15 chr15_13169164     ZBoe    T    C        0      0        2 
  15 chr15_13169164     ZGre    T    C        0      0        2 
  15 chr15_13169164     ZHar    T    C        1      2        2 
  15 chr15_13169164   Sample    T    C        0      0        2 
  15 chr15_13178108     AAsi    T    C        0      0        2 
  15 chr15_13178108     AKia    T    C        0      0        2 
  15 chr15_13178108     AOna    T    C      0.5      1        2 
  15 chr15_13178108     ASom    T    C        0      0        2 
  15 chr15_13178108     HCab    T    C        0      0        2 
  15 chr15_13178108     HPrz    T    C        0      0        2 
  15 chr15_13178108     ZBoe    T    C        0      0        2 
  15 chr15_13178108     ZGre    T    C        0      0        2 
  15 chr15_13178108     ZHar    T    C        0      0        2 
  15 chr15_13178108   Sample    T    C        0      0        2 
  15 chr15_13187694     AAsi    T    C        0      0        2 
  15 chr15_13187694     AKia    T    C        0      0        2 
  15 chr15_13187694     AOna    T    C        0      0        2 
  15 chr15_13187694     ASom    T    C        0      0        2 
  15 chr15_13187694     HCab    T    C        0      0        2 
  15 chr15_13187694     HPrz    T    C        0      0        2 
  15 chr15_13187694     ZBoe    T    C      0.5      1        2 
  15 chr15_13187694     ZGre    T    C        0      0        2 
  15 chr15_13187694     ZHar    T    C        0      0        2 
  15 chr15_13187694   Sample    T    C        0      0        2 
  15 chr15_13192212     AAsi    C    T        0      0        2 
  15 chr15_13192212     AKia    C    T        0      0        2 
  15 chr15_13192212     AOna    C    T      0.5      1        2 
  15 chr15_13192212     ASom    C    T        0      0        2 
  15 chr15_13192212     HCab    C    T        0      0        2 
  15 chr15_13192212     HPrz    C    T        0      0        2 
  15 chr15_13192212     ZBoe    C    T        0      0        2 
  15 chr15_13192212     ZGre    C    T        0      0        2 
  15 chr15_13192212     ZHar    C    T        0      0        2 
  15 chr15_13192212   Sample    C    T        0      0        2 
  15 chr15_13195198     AAsi    A    G        0      0        2 
  15 chr15_13195198     AKia    A    G        1      2        2 
  15 chr15_13195198     AOna    A    G        0      0        2 
  15 chr15_13195198     ASom    A    G        0      0        2 
  15 chr15_13195198     HCab    A    G        0      0        2 
  15 chr15_13195198     HPrz    A    G        0      0        2 
  15 chr15_13195198     ZBoe    A    G        0      0        2 
  15 chr15_13195198     ZGre    A    G        0      0        2 
  15 chr15_13195198     ZHar    A    G        0      0        2 
  15 chr15_13195198   Sample    A    G        0      0        2 
  15 chr15_13199819     AAsi    G    C        0      0        2 
  15 chr15_13199819     AKia    G    C        0      0        2 
  15 chr15_13199819     AOna    G    C      0.5      1        2 
  15 chr15_13199819     ASom    G    C        0      0        2 
  15 chr15_13199819     HCab    G    C        0      0        2 
  15 chr15_13199819     HPrz    G    C        0      0        2 
  15 chr15_13199819     ZBoe    G    C        0      0        2 
  15 chr15_13199819     ZGre    G    C        0      0        2 
  15 chr15_13199819     ZHar    G    C        0      0        2 
  15 chr15_13199819   Sample    G    C        0      0        2 
  15 chr15_13214905     AAsi    C    T        0      0        2 
  15 chr15_13214905     AKia    C    T        0      0        2 
  15 chr15_13214905     AOna    C    T        0      0        2 
  15 chr15_13214905     ASom    C    T        0      0        2 
  15 chr15_13214905     HCab    C    T        0      0        2 
  15 chr15_13214905     HPrz    C    T        1      2        2 
  15 chr15_13214905     ZBoe    C    T        0      0        2 
  15 chr15_13214905     ZGre    C    T        0      0        2 
  15 chr15_13214905     ZHar    C    T        0      0        2 
  15 chr15_13214905   Sample    C    T        0      0        2 
  15 chr15_13215795     AAsi    G    T        0      0        2 
  15 chr15_13215795     AKia    G    T        0      0        2 
  15 chr15_13215795     AOna    G    T        0      0        2 
  15 chr15_13215795     ASom    G    T        0      0        2 
  15 chr15_13215795     HCab    G    T        0      0        2 
  15 chr15_13215795     HPrz    G    T        0      0        2 
  15 chr15_13215795     ZBoe    G    T        0      0        2 
  15 chr15_13215795     ZGre    G    T        0      0        2 
  15 chr15_13215795     ZHar    G    T      0.5      1        2 
  15 chr15_13215795   Sample    G    T        0      0        2 
  15 chr15_13217455     AAsi    A    G        1      2        2 
  15 chr15_13217455     AKia    A    G        0      0        2 
  15 chr15_13217455     AOna    A    G        0      0        2 
  15 chr15_13217455     ASom    A    G        1      2        2 
  15 chr15_13217455     HCab    A    G        0      0        2 
  15 chr15_13217455     HPrz    A    G        0      0        2 
  15 chr15_13217455     ZBoe    A    G        0      0        2 
  15 chr15_13217455     ZGre    A    G        0      0        2 
  15 chr15_13217455     ZHar    A    G        0      0        2 
  15 chr15_13217455   Sample    A    G        0      0        2 
  15 chr15_13219565     AAsi    A    G        0      0        2 
  15 chr15_13219565     AKia    A    G        0      0        2 
  15 chr15_13219565     AOna    A    G        0      0        2 
  15 chr15_13219565     ASom    A    G        0      0        2 
  15 chr15_13219565     HCab    A    G        0      0        2 
  15 chr15_13219565     HPrz    A    G        1      2        2 
  15 chr15_13219565     ZBoe    A    G        0      0        2 
  15 chr15_13219565     ZGre    A    G        0      0        2 
  15 chr15_13219565     ZHar    A    G        0      0        2 
  15 chr15_13219565   Sample    A    G        0      0        2 
  15 chr15_13222297     AAsi    T    C      0.5      1        2 
  15 chr15_13222297     AKia    T    C        0      0        2 
  15 chr15_13222297     AOna    T    C        0      0        2 
  15 chr15_13222297     ASom    T    C        0      0        2 
  15 chr15_13222297     HCab    T    C        0      0        2 
  15 chr15_13222297     HPrz    T    C        0      0        2 
  15 chr15_13222297     ZBoe    T    C        0      0        2 
  15 chr15_13222297     ZGre    T    C        0      0        2 
  15 chr15_13222297     ZHar    T    C        0      0        2 
  15 chr15_13222297   Sample    T    C        0      0        2 
  15 chr15_13222681     AAsi    A    G        0      0        2 
  15 chr15_13222681     AKia    A    G        0      0        2 
  15 chr15_13222681     AOna    A    G        0      0        2 
  15 chr15_13222681     ASom    A    G        0      0        2 
  15 chr15_13222681     HCab    A    G        0      0        2 
  15 chr15_13222681     HPrz    A    G        0      0        2 
  15 chr15_13222681     ZBoe    A    G        0      0        2 
  15 chr15_13222681     ZGre    A    G        0      0        2 
  15 chr15_13222681     ZHar    A    G      0.5      1        2 
  15 chr15_13222681   Sample    A    G        0      0        2 
  15 chr15_13240314     AAsi    T    C        0      0        2 
  15 chr15_13240314     AKia    T    C        0      0        2 
  15 chr15_13240314     AOna    T    C        0      0        2 
  15 chr15_13240314     ASom    T    C        0      0        2 
  15 chr15_13240314     HCab    T    C        1      2        2 
  15 chr15_13240314     HPrz    T    C        1      2        2 
  15 chr15_13240314     ZBoe    T    C        0      0        2 
  15 chr15_13240314     ZGre    T    C        0      0        2 
  15 chr15_13240314     ZHar    T    C        0      0        2 
  15 chr15_13240314   Sample    T    C        0      0        2 
  15 chr15_13257634     AAsi    A    G        0      0        2 
  15 chr15_13257634     AKia    A    G        0      0        2 
  15 chr15_13257634     AOna    A    G      0.5      1        2 
  15 chr15_13257634     ASom    A    G        0      0        2 
  15 chr15_13257634     HCab    A    G        0      0        2 
  15 chr15_13257634     HPrz    A    G        0      0        2 
  15 chr15_13257634     ZBoe    A    G        0      0        2 
  15 chr15_13257634     ZGre    A    G        0      0        2 
  15 chr15_13257634     ZHar    A    G        0      0        2 
  15 chr15_13257634   Sample    A    G        0      0        2 
  15 chr15_13258197     AAsi    T    C        0      0        2 
  15 chr15_13258197     AKia    T    C        0      0        2 
  15 chr15_13258197     AOna    T    C        0      0        2 
  15 chr15_13258197     ASom    T    C        0      0        2 
  15 chr15_13258197     HCab    T    C        0      0        2 
  15 chr15_13258197     HPrz    T    C        0      0        2 
  15 chr15_13258197     ZBoe    T    C        0      0        2 
  15 chr15_13258197     ZGre    T    C        0      0        2 
  15 chr15_13258197     ZHar    T    C      0.5      1        2 
  15 chr15_13258197   Sample    T    C        0      0        2 
  15 chr15_13263503     AAsi    C    A        0      0        2 
  15 chr15_13263503     AKia    C    A        0      0        2 
  15 chr15_13263503     AOna    C    A        1      2        2 
  15 chr15_13263503     ASom    C    A        0      0        2 
  15 chr15_13263503     HCab    C    A        0      0        2 
  15 chr15_13263503     HPrz    C    A        0      0        2 
  15 chr15_13263503     ZBoe    C    A        0      0        2 
  15 chr15_13263503     ZGre    C    A        0      0        2 
  15 chr15_13263503     ZHar    C    A        0      0        2 
  15 chr15_13263503   Sample    C    A        0      0        2 
  15 chr15_13266881     AAsi    A    T        1      2        2 
  15 chr15_13266881     AKia    A    T        0      0        2 
  15 chr15_13266881     AOna    A    T        1      2        2 
  15 chr15_13266881     ASom    A    T        1      2        2 
  15 chr15_13266881     HCab    A    T        0      0        2 
  15 chr15_13266881     HPrz    A    T        0      0        2 
  15 chr15_13266881     ZBoe    A    T        0      0        2 
  15 chr15_13266881     ZGre    A    T        0      0        2 
  15 chr15_13266881     ZHar    A    T        0      0        2 
  15 chr15_13266881   Sample    A    T        0      0        2 
  15 chr15_13290711     AAsi    G    C        0      0        2 
  15 chr15_13290711     AKia    G    C        0      0        2 
  15 chr15_13290711     AOna    G    C        0      0        2 
  15 chr15_13290711     ASom    G    C        0      0        2 
  15 chr15_13290711     HCab    G    C        1      2        2 
  15 chr15_13290711     HPrz    G    C        1      2        2 
  15 chr15_13290711     ZBoe    G    C        0      0        2 
  15 chr15_13290711     ZGre    G    C        0      0        2 
  15 chr15_13290711     ZHar    G    C        0      0        2 
  15 chr15_13290711   Sample    G    C        0      0        2 
  15 chr15_13292740     AAsi    T    C        0      0        2 
  15 chr15_13292740     AKia    T    C        0      0        2 
  15 chr15_13292740     AOna    T    C        0      0        2 
  15 chr15_13292740     ASom    T    C        0      0        2 
  15 chr15_13292740     HCab    T    C        1      2        2 
  15 chr15_13292740     HPrz    T    C        1      2        2 
  15 chr15_13292740     ZBoe    T    C        0      0        2 
  15 chr15_13292740     ZGre    T    C        0      0        2 
  15 chr15_13292740     ZHar    T    C        0      0        2 
  15 chr15_13292740   Sample    T    C        0      0        2 
  15 chr15_13300502     AAsi    A    G        0      0        2 
  15 chr15_13300502     AKia    A    G        0      0        2 
  15 chr15_13300502     AOna    A    G        0      0        2 
  15 chr15_13300502     ASom    A    G      0.5      1        2 
  15 chr15_13300502     HCab    A    G        0      0        2 
  15 chr15_13300502     HPrz    A    G        0      0        2 
  15 chr15_13300502     ZBoe    A    G        0      0        2 
  15 chr15_13300502     ZGre    A    G        0      0        2 
  15 chr15_13300502     ZHar    A    G        0      0        2 
  15 chr15_13300502   Sample    A    G        0      0        2 
  15 chr15_13326630     AAsi    T    C        0      0        2 
  15 chr15_13326630     AKia    T    C        0      0        2 
  15 chr15_13326630     AOna    T    C      0.5      1        2 
  15 chr15_13326630     ASom    T    C        0      0        2 
  15 chr15_13326630     HCab    T    C        0      0        2 
  15 chr15_13326630     HPrz    T    C        0      0        2 
  15 chr15_13326630     ZBoe    T    C        0      0        2 
  15 chr15_13326630     ZGre    T    C        0      0        2 
  15 chr15_13326630     ZHar    T    C        0      0        2 
  15 chr15_13326630   Sample    T    C        0      0        2 
  15 chr15_13326665     AAsi    G    C        0      0        2 
  15 chr15_13326665     AKia    G    C        0      0        2 
  15 chr15_13326665     AOna    G    C        0      0        2 
  15 chr15_13326665     ASom    G    C        0      0        2 
  15 chr15_13326665     HCab    G    C        0      0        2 
  15 chr15_13326665     HPrz    G    C        0      0        2 
  15 chr15_13326665     ZBoe    G    C      0.5      1        2 
  15 chr15_13326665     ZGre    G    C        0      0        2 
  15 chr15_13326665     ZHar    G    C        0      0        2 
  15 chr15_13326665   Sample    G    C        0      0        2 
  15 chr15_13327058     AAsi    A    G        0      0        2 
  15 chr15_13327058     AKia    A    G        0      0        2 
  15 chr15_13327058     AOna    A    G        0      0        2 
  15 chr15_13327058     ASom    A    G        0      0        2 
  15 chr15_13327058     HCab    A    G        0      0        2 
  15 chr15_13327058     HPrz    A    G        0      0        2 
  15 chr15_13327058     ZBoe    A    G      0.5      1        2 
  15 chr15_13327058     ZGre    A    G        0      0        2 
  15 chr15_13327058     ZHar    A    G        0      0        2 
  15 chr15_13327058   Sample    A    G        0      0        2 
  15 chr15_13329881     AAsi    T    C        0      0        2 
  15 chr15_13329881     AKia    T    C        0      0        2 
  15 chr15_13329881     AOna    T    C        0      0        2 
  15 chr15_13329881     ASom    T    C        0      0        2 
  15 chr15_13329881     HCab    T    C        0      0        2 
  15 chr15_13329881     HPrz    T    C        0      0        2 
  15 chr15_13329881     ZBoe    T    C        1      2        2 
  15 chr15_13329881     ZGre    T    C        0      0        2 
  15 chr15_13329881     ZHar    T    C        0      0        2 
  15 chr15_13329881   Sample    T    C        0      0        2 
  15 chr15_13344435     AAsi    G    A        0      0        2 
  15 chr15_13344435     AKia    G    A        0      0        2 
  15 chr15_13344435     AOna    G    A        0      0        2 
  15 chr15_13344435     ASom    G    A        0      0        2 
  15 chr15_13344435     HCab    G    A      0.5      1        2 
  15 chr15_13344435     HPrz    G    A        0      0        2 
  15 chr15_13344435     ZBoe    G    A        0      0        2 
  15 chr15_13344435     ZGre    G    A        0      0        2 
  15 chr15_13344435     ZHar    G    A        0      0        2 
  15 chr15_13344435   Sample    G    A        0      0        2 
  15 chr15_13346489     AAsi    T    C        0      0        2 
  15 chr15_13346489     AKia    T    C        0      0        2 
  15 chr15_13346489     AOna    T    C        0      0        2 
  15 chr15_13346489     ASom    T    C        0      0        2 
  15 chr15_13346489     HCab    T    C        1      2        2 
  15 chr15_13346489     HPrz    T    C        1      2        2 
  15 chr15_13346489     ZBoe    T    C        0      0        2 
  15 chr15_13346489     ZGre    T    C        0      0        2 
  15 chr15_13346489     ZHar    T    C        0      0        2 
  15 chr15_13346489   Sample    T    C        0      0        2 
  15 chr15_13355979     AAsi    A    G        1      2        2 
  15 chr15_13355979     AKia    A    G        0      0        2 
  15 chr15_13355979     AOna    A    G        1      2        2 
  15 chr15_13355979     ASom    A    G        1      2        2 
  15 chr15_13355979     HCab    A    G      0.5      1        2 
  15 chr15_13355979     HPrz    A    G      0.5      1        2 
  15 chr15_13355979     ZBoe    A    G        0      0        2 
  15 chr15_13355979     ZGre    A    G        0      0        2 
  15 chr15_13355979     ZHar    A    G        0      0        2 
  15 chr15_13355979   Sample    A    G        1      2        2 
  15 chr15_13357021     AAsi    T    C        0      0        2 
  15 chr15_13357021     AKia    T    C        0      0        2 
  15 chr15_13357021     AOna    T    C        0      0        2 
  15 chr15_13357021     ASom    T    C        0      0        2 
  15 chr15_13357021     HCab    T    C        1      2        2 
  15 chr15_13357021     HPrz    T    C        1      2        2 
  15 chr15_13357021     ZBoe    T    C        0      0        2 
  15 chr15_13357021     ZGre    T    C        0      0        2 
  15 chr15_13357021     ZHar    T    C        0      0        2 
  15 chr15_13357021   Sample    T    C        0      0        2 
  15 chr15_13391064     AAsi    G    C        0      0        2 
  15 chr15_13391064     AKia    G    C        0      0        2 
  15 chr15_13391064     AOna    G    C      0.5      1        2 
  15 chr15_13391064     ASom    G    C        0      0        2 
  15 chr15_13391064     HCab    G    C        0      0        2 
  15 chr15_13391064     HPrz    G    C        0      0        2 
  15 chr15_13391064     ZBoe    G    C        0      0        2 
  15 chr15_13391064     ZGre    G    C        0      0        2 
  15 chr15_13391064     ZHar    G    C        0      0        2 
  15 chr15_13391064   Sample    G    C        0      0        2 
  15 chr15_13398730     AAsi    G    C        0      0        2 
  15 chr15_13398730     AKia    G    C        0      0        2 
  15 chr15_13398730     AOna    G    C        0      0        2 
  15 chr15_13398730     ASom    G    C        0      0        2 
  15 chr15_13398730     HCab    G    C        0      0        2 
  15 chr15_13398730     HPrz    G    C        0      0        2 
  15 chr15_13398730     ZBoe    G    C        0      0        2 
  15 chr15_13398730     ZGre    G    C        0      0        2 
  15 chr15_13398730     ZHar    G    C      0.5      1        2 
  15 chr15_13398730   Sample    G    C        0      0        2 
  15 chr15_13399562     AAsi    T    C        0      0        2 
  15 chr15_13399562     AKia    T    C        0      0        2 
  15 chr15_13399562     AOna    T    C        0      0        2 
  15 chr15_13399562     ASom    T    C        0      0        2 
  15 chr15_13399562     HCab    T    C        0      0        2 
  15 chr15_13399562     HPrz    T    C        0      0        2 
  15 chr15_13399562     ZBoe    T    C      0.5      1        2 
  15 chr15_13399562     ZGre    T    C        0      0        2 
  15 chr15_13399562     ZHar    T    C        0      0        2 
  15 chr15_13399562   Sample    T    C        0      0        2 
  15 chr15_13401184     AAsi    A    G        0      0        2 
  15 chr15_13401184     AKia    A    G        0      0        2 
  15 chr15_13401184     AOna    A    G        0      0        2 
  15 chr15_13401184     ASom    A    G        0      0        2 
  15 chr15_13401184     HCab    A    G        0      0        2 
  15 chr15_13401184     HPrz    A    G        0      0        2 
  15 chr15_13401184     ZBoe    A    G        0      0        2 
  15 chr15_13401184     ZGre    A    G        1      2        2 
  15 chr15_13401184     ZHar    A    G        0      0        2 
  15 chr15_13401184   Sample    A    G        0      0        2 
  15 chr15_13403748     AAsi    A    C        0      0        2 
  15 chr15_13403748     AKia    A    C        0      0        2 
  15 chr15_13403748     AOna    A    C        0      0        2 
  15 chr15_13403748     ASom    A    C        0      0        2 
  15 chr15_13403748     HCab    A    C        0      0        2 
  15 chr15_13403748     HPrz    A    C        0      0        2 
  15 chr15_13403748     ZBoe    A    C        0      0        2 
  15 chr15_13403748     ZGre    A    C        0      0        2 
  15 chr15_13403748     ZHar    A    C      0.5      1        2 
  15 chr15_13403748   Sample    A    C        0      0        2 
  15 chr15_13430955     AAsi    G    A        0      0        2 
  15 chr15_13430955     AKia    G    A        0      0        2 
  15 chr15_13430955     AOna    G    A        0      0        2 
  15 chr15_13430955     ASom    G    A        0      0        2 
  15 chr15_13430955     HCab    G    A        0      0        2 
  15 chr15_13430955     HPrz    G    A        0      0        2 
  15 chr15_13430955     ZBoe    G    A        0      0        2 
  15 chr15_13430955     ZGre    G    A      0.5      1        2 
  15 chr15_13430955     ZHar    G    A        0      0        2 
  15 chr15_13430955   Sample    G    A        0      0        2 
  15 chr15_13639217     AAsi    C    T        0      0        2 
  15 chr15_13639217     AKia    C    T      0.5      1        2 
  15 chr15_13639217     AOna    C    T        1      2        2 
  15 chr15_13639217     ASom    C    T        0      0        2 
  15 chr15_13639217     HCab    C    T        0      0        2 
  15 chr15_13639217     HPrz    C    T        0      0        2 
  15 chr15_13639217     ZBoe    C    T        0      0        2 
  15 chr15_13639217     ZGre    C    T        0      0        2 
  15 chr15_13639217     ZHar    C    T        0      0        2 
  15 chr15_13639217   Sample    C    T        0      0        2 
  15 chr15_13646694     AAsi    T    C        0      0        2 
  15 chr15_13646694     AKia    T    C        0      0        2 
  15 chr15_13646694     AOna    T    C        0      0        2 
  15 chr15_13646694     ASom    T    C        0      0        2 
  15 chr15_13646694     HCab    T    C        1      2        2 
  15 chr15_13646694     HPrz    T    C        1      2        2 
  15 chr15_13646694     ZBoe    T    C        0      0        2 
  15 chr15_13646694     ZGre    T    C        0      0        2 
  15 chr15_13646694     ZHar    T    C        0      0        2 
  15 chr15_13646694   Sample    T    C        0      0        2 
  15 chr15_13651148     AAsi    T    C      0.5      1        2 
  15 chr15_13651148     AKia    T    C        0      0        2 
  15 chr15_13651148     AOna    T    C        0      0        2 
  15 chr15_13651148     ASom    T    C        0      0        2 
  15 chr15_13651148     HCab    T    C        0      0        2 
  15 chr15_13651148     HPrz    T    C        0      0        2 
  15 chr15_13651148     ZBoe    T    C        0      0        2 
  15 chr15_13651148     ZGre    T    C        0      0        2 
  15 chr15_13651148     ZHar    T    C        0      0        2 
  15 chr15_13651148   Sample    T    C        0      0        2 
  15 chr15_13652456     AAsi    C    T        0      0        2 
  15 chr15_13652456     AKia    C    T        0      0        2 
  15 chr15_13652456     AOna    C    T        0      0        2 
  15 chr15_13652456     ASom    C    T        0      0        2 
  15 chr15_13652456     HCab    C    T        0      0        2 
  15 chr15_13652456     HPrz    C    T        0      0        2 
  15 chr15_13652456     ZBoe    C    T      0.5      1        2 
  15 chr15_13652456     ZGre    C    T        0      0        2 
  15 chr15_13652456     ZHar    C    T        1      2        2 
  15 chr15_13652456   Sample    C    T        0      0        2 
  15 chr15_13653251     AAsi    C    T        0      0        2 
  15 chr15_13653251     AKia    C    T        0      0        2 
  15 chr15_13653251     AOna    C    T        0      0        2 
  15 chr15_13653251     ASom    C    T        0      0        2 
  15 chr15_13653251     HCab    C    T        1      2        2 
  15 chr15_13653251     HPrz    C    T        1      2        2 
  15 chr15_13653251     ZBoe    C    T        0      0        2 
  15 chr15_13653251     ZGre    C    T        0      0        2 
  15 chr15_13653251     ZHar    C    T        0      0        2 
  15 chr15_13653251   Sample    C    T        0      0        2 
  15 chr15_13655520     AAsi    C    T        0      0        2 
  15 chr15_13655520     AKia    C    T        0      0        2 
  15 chr15_13655520     AOna    C    T        0      0        2 
  15 chr15_13655520     ASom    C    T        0      0        2 
  15 chr15_13655520     HCab    C    T        0      0        2 
  15 chr15_13655520     HPrz    C    T        0      0        2 
  15 chr15_13655520     ZBoe    C    T      0.5      1        2 
  15 chr15_13655520     ZGre    C    T        0      0        2 
  15 chr15_13655520     ZHar    C    T        0      0        2 
  15 chr15_13655520   Sample    C    T        0      0        2 
  15 chr15_13655537     AAsi    G    C        0      0        2 
  15 chr15_13655537     AKia    G    C        1      2        2 
  15 chr15_13655537     AOna    G    C        0      0        2 
  15 chr15_13655537     ASom    G    C        0      0        2 
  15 chr15_13655537     HCab    G    C        0      0        2 
  15 chr15_13655537     HPrz    G    C        0      0        2 
  15 chr15_13655537     ZBoe    G    C        0      0        2 
  15 chr15_13655537     ZGre    G    C        0      0        2 
  15 chr15_13655537     ZHar    G    C        0      0        2 
  15 chr15_13655537   Sample    G    C        0      0        2 
  15 chr15_13657255     AAsi    T    G        0      0        2 
  15 chr15_13657255     AKia    T    G        0      0        2 
  15 chr15_13657255     AOna    T    G      0.5      1        2 
  15 chr15_13657255     ASom    T    G        0      0        2 
  15 chr15_13657255     HCab    T    G        0      0        2 
  15 chr15_13657255     HPrz    T    G        0      0        2 
  15 chr15_13657255     ZBoe    T    G        0      0        2 
  15 chr15_13657255     ZGre    T    G        0      0        2 
  15 chr15_13657255     ZHar    T    G        0      0        2 
  15 chr15_13657255   Sample    T    G        0      0        2 
  15 chr15_13661236     AAsi    T    A        0      0        2 
  15 chr15_13661236     AKia    T    A        0      0        2 
  15 chr15_13661236     AOna    T    A        0      0        2 
  15 chr15_13661236     ASom    T    A        0      0        2 
  15 chr15_13661236     HCab    T    A        0      0        2 
  15 chr15_13661236     HPrz    T    A        0      0        2 
  15 chr15_13661236     ZBoe    T    A      0.5      1        2 
  15 chr15_13661236     ZGre    T    A        0      0        2 
  15 chr15_13661236     ZHar    T    A        0      0        2 
  15 chr15_13661236   Sample    T    A        0      0        2 
  15 chr15_13665792     AAsi    A    G        0      0        2 
  15 chr15_13665792     AKia    A    G        0      0        2 
  15 chr15_13665792     AOna    A    G        0      0        2 
  15 chr15_13665792     ASom    A    G        0      0        2 
  15 chr15_13665792     HCab    A    G        1      2        2 
  15 chr15_13665792     HPrz    A    G        1      2        2 
  15 chr15_13665792     ZBoe    A    G        0      0        2 
  15 chr15_13665792     ZGre    A    G        0      0        2 
  15 chr15_13665792     ZHar    A    G        0      0        2 
  15 chr15_13665792   Sample    A    G        0      0        2 
  15 chr15_13672339     AAsi    G    A        0      0        2 
  15 chr15_13672339     AKia    G    A      0.5      1        2 
  15 chr15_13672339     AOna    G    A        0      0        2 
  15 chr15_13672339     ASom    G    A        0      0        2 
  15 chr15_13672339     HCab    G    A        1      2        2 
  15 chr15_13672339     HPrz    G    A        1      2        2 
  15 chr15_13672339     ZBoe    G    A        0      0        2 
  15 chr15_13672339     ZGre    G    A        0      0        2 
  15 chr15_13672339     ZHar    G    A        0      0        2 
  15 chr15_13672339   Sample    G    A        0      0        2 
  15 chr15_13673174     AAsi    T    C        0      0        2 
  15 chr15_13673174     AKia    T    C        0      0        2 
  15 chr15_13673174     AOna    T    C        0      0        2 
  15 chr15_13673174     ASom    T    C        0      0        2 
  15 chr15_13673174     HCab    T    C        0      0        2 
  15 chr15_13673174     HPrz    T    C        0      0        2 
  15 chr15_13673174     ZBoe    T    C        1      2        2 
  15 chr15_13673174     ZGre    T    C        0      0        2 
  15 chr15_13673174     ZHar    T    C        0      0        2 
  15 chr15_13673174   Sample    T    C        0      0        2 
  15 chr15_13676741     AAsi    C    T      0.5      1        2 
  15 chr15_13676741     AKia    C    T        0      0        2 
  15 chr15_13676741     AOna    C    T      0.5      1        2 
  15 chr15_13676741     ASom    C    T      0.5      1        2 
  15 chr15_13676741     HCab    C    T        0      0        2 
  15 chr15_13676741     HPrz    C    T        0      0        2 
  15 chr15_13676741     ZBoe    C    T        0      0        2 
  15 chr15_13676741     ZGre    C    T      0.5      1        2 
  15 chr15_13676741     ZHar    C    T      0.5      1        2 
  15 chr15_13676741   Sample    C    T        1      2        2 
  15 chr15_13678669     AAsi    T    A        0      0        2 
  15 chr15_13678669     AKia    T    A        0      0        2 
  15 chr15_13678669     AOna    T    A        0      0        2 
  15 chr15_13678669     ASom    T    A        0      0        2 
  15 chr15_13678669     HCab    T    A      0.5      1        2 
  15 chr15_13678669     HPrz    T    A        0      0        2 
  15 chr15_13678669     ZBoe    T    A        0      0        2 
  15 chr15_13678669     ZGre    T    A        0      0        2 
  15 chr15_13678669     ZHar    T    A        0      0        2 
  15 chr15_13678669   Sample    T    A        0      0        2 
  15 chr15_13687280     AAsi    T    C        0      0        2 
  15 chr15_13687280     AKia    T    C        0      0        2 
  15 chr15_13687280     AOna    T    C        0      0        2 
  15 chr15_13687280     ASom    T    C        0      0        2 
  15 chr15_13687280     HCab    T    C        0      0        2 
  15 chr15_13687280     HPrz    T    C        0      0        2 
  15 chr15_13687280     ZBoe    T    C        0      0        2 
  15 chr15_13687280     ZGre    T    C        0      0        2 
  15 chr15_13687280     ZHar    T    C        1      2        2 
  15 chr15_13687280   Sample    T    C        0      0        2 
  15 chr15_13693336     AAsi    T    C        0      0        2 
  15 chr15_13693336     AKia    T    C        0      0        2 
  15 chr15_13693336     AOna    T    C        0      0        2 
  15 chr15_13693336     ASom    T    C        0      0        2 
  15 chr15_13693336     HCab    T    C        1      2        2 
  15 chr15_13693336     HPrz    T    C        1      2        2 
  15 chr15_13693336     ZBoe    T    C        0      0        2 
  15 chr15_13693336     ZGre    T    C        0      0        2 
  15 chr15_13693336     ZHar    T    C        0      0        2 
  15 chr15_13693336   Sample    T    C        0      0        2 
  15 chr15_13703334     AAsi    A    G        0      0        2 
  15 chr15_13703334     AKia    A    G        0      0        2 
  15 chr15_13703334     AOna    A    G        0      0        2 
  15 chr15_13703334     ASom    A    G        0      0        2 
  15 chr15_13703334     HCab    A    G        0      0        2 
  15 chr15_13703334     HPrz    A    G        0      0        2 
  15 chr15_13703334     ZBoe    A    G        0      0        2 
  15 chr15_13703334     ZGre    A    G        0      0        2 
  15 chr15_13703334     ZHar    A    G        1      2        2 
  15 chr15_13703334   Sample    A    G        0      0        2 
  15 chr15_13707901     AAsi    C    T        0      0        2 
  15 chr15_13707901     AKia    C    T        0      0        2 
  15 chr15_13707901     AOna    C    T        0      0        2 
  15 chr15_13707901     ASom    C    T        0      0        2 
  15 chr15_13707901     HCab    C    T        0      0        2 
  15 chr15_13707901     HPrz    C    T        0      0        2 
  15 chr15_13707901     ZBoe    C    T        0      0        2 
  15 chr15_13707901     ZGre    C    T        1      2        2 
  15 chr15_13707901     ZHar    C    T        0      0        2 
  15 chr15_13707901   Sample    C    T        0      0        2 
  15 chr15_13716283     AAsi    A    C        0      0        2 
  15 chr15_13716283     AKia    A    C        0      0        2 
  15 chr15_13716283     AOna    A    C        0      0        2 
  15 chr15_13716283     ASom    A    C        1      2        2 
  15 chr15_13716283     HCab    A    C        0      0        2 
  15 chr15_13716283     HPrz    A    C        0      0        2 
  15 chr15_13716283     ZBoe    A    C        0      0        2 
  15 chr15_13716283     ZGre    A    C        0      0        2 
  15 chr15_13716283     ZHar    A    C        0      0        2 
  15 chr15_13716283   Sample    A    C        0      0        2 
  15 chr15_13722176     AAsi    G    A        0      0        2 
  15 chr15_13722176     AKia    G    A        0      0        2 
  15 chr15_13722176     AOna    G    A        0      0        2 
  15 chr15_13722176     ASom    G    A        0      0        2 
  15 chr15_13722176     HCab    G    A        1      2        2 
  15 chr15_13722176     HPrz    G    A        1      2        2 
  15 chr15_13722176     ZBoe    G    A        0      0        2 
  15 chr15_13722176     ZGre    G    A        0      0        2 
  15 chr15_13722176     ZHar    G    A        0      0        2 
  15 chr15_13722176   Sample    G    A        0      0        2 
  15 chr15_13727520     AAsi    A    G        0      0        2 
  15 chr15_13727520     AKia    A    G        0      0        2 
  15 chr15_13727520     AOna    A    G      0.5      1        2 
  15 chr15_13727520     ASom    A    G        0      0        2 
  15 chr15_13727520     HCab    A    G        0      0        2 
  15 chr15_13727520     HPrz    A    G        0      0        2 
  15 chr15_13727520     ZBoe    A    G        0      0        2 
  15 chr15_13727520     ZGre    A    G        0      0        2 
  15 chr15_13727520     ZHar    A    G        0      0        2 
  15 chr15_13727520   Sample    A    G        0      0        2 
  15 chr15_13729214     AAsi    C    T        0      0        2 
  15 chr15_13729214     AKia    C    T        0      0        2 
  15 chr15_13729214     AOna    C    T        0      0        2 
  15 chr15_13729214     ASom    C    T        0      0        2 
  15 chr15_13729214     HCab    C    T      0.5      1        2 
  15 chr15_13729214     HPrz    C    T        0      0        2 
  15 chr15_13729214     ZBoe    C    T      0.5      1        2 
  15 chr15_13729214     ZGre    C    T        0      0        2 
  15 chr15_13729214     ZHar    C    T        0      0        2 
  15 chr15_13729214   Sample    C    T        0      0        2 
  15 chr15_13734169     AAsi    C    A        0      0        2 
  15 chr15_13734169     AKia    C    A        1      2        2 
  15 chr15_13734169     AOna    C    A        1      2        2 
  15 chr15_13734169     ASom    C    A        0      0        2 
  15 chr15_13734169     HCab    C    A        0      0        2 
  15 chr15_13734169     HPrz    C    A        0      0        2 
  15 chr15_13734169     ZBoe    C    A        0      0        2 
  15 chr15_13734169     ZGre    C    A        0      0        2 
  15 chr15_13734169     ZHar    C    A        0      0        2 
  15 chr15_13734169   Sample    C    A        0      0        2 
  15 chr15_13737830     AAsi    A    G        0      0        2 
  15 chr15_13737830     AKia    A    G        0      0        2 
  15 chr15_13737830     AOna    A    G        0      0        2 
  15 chr15_13737830     ASom    A    G        0      0        2 
  15 chr15_13737830     HCab    A    G        0      0        2 
  15 chr15_13737830     HPrz    A    G        0      0        2 
  15 chr15_13737830     ZBoe    A    G        0      0        2 
  15 chr15_13737830     ZGre    A    G        1      2        2 
  15 chr15_13737830     ZHar    A    G        0      0        2 
  15 chr15_13737830   Sample    A    G        0      0        2 
  15 chr15_13745336     AAsi    C    G        0      0        2 
  15 chr15_13745336     AKia    C    G        0      0        2 
  15 chr15_13745336     AOna    C    G        0      0        2 
  15 chr15_13745336     ASom    C    G        0      0        2 
  15 chr15_13745336     HCab    C    G        0      0        2 
  15 chr15_13745336     HPrz    C    G        0      0        2 
  15 chr15_13745336     ZBoe    C    G      0.5      1        2 
  15 chr15_13745336     ZGre    C    G        0      0        2 
  15 chr15_13745336     ZHar    C    G        0      0        2 
  15 chr15_13745336   Sample    C    G        0      0        2 
  15 chr15_13756916     AAsi    G    T        0      0        2 
  15 chr15_13756916     AKia    G    T        0      0        2 
  15 chr15_13756916     AOna    G    T        0      0        2 
  15 chr15_13756916     ASom    G    T        0      0        2 
  15 chr15_13756916     HCab    G    T        0      0        2 
  15 chr15_13756916     HPrz    G    T        0      0        2 
  15 chr15_13756916     ZBoe    G    T      0.5      1        2 
  15 chr15_13756916     ZGre    G    T        0      0        2 
  15 chr15_13756916     ZHar    G    T        0      0        2 
  15 chr15_13756916   Sample    G    T        0      0        2 
  15 chr15_13762679     AAsi    T    G        0      0        2 
  15 chr15_13762679     AKia    T    G        0      0        2 
  15 chr15_13762679     AOna    T    G        0      0        2 
  15 chr15_13762679     ASom    T    G        0      0        2 
  15 chr15_13762679     HCab    T    G      0.5      1        2 
  15 chr15_13762679     HPrz    T    G        0      0        2 
  15 chr15_13762679     ZBoe    T    G        0      0        2 
  15 chr15_13762679     ZGre    T    G        0      0        2 
  15 chr15_13762679     ZHar    T    G        0      0        2 
  15 chr15_13762679   Sample    T    G        0      0        2 
  15 chr15_13771908     AAsi    G    A        0      0        2 
  15 chr15_13771908     AKia    G    A        0      0        2 
  15 chr15_13771908     AOna    G    A        0      0        2 
  15 chr15_13771908     ASom    G    A        0      0        2 
  15 chr15_13771908     HCab    G    A        0      0        2 
  15 chr15_13771908     HPrz    G    A        0      0        2 
  15 chr15_13771908     ZBoe    G    A        0      0        2 
  15 chr15_13771908     ZGre    G    A      0.5      1        2 
  15 chr15_13771908     ZHar    G    A        0      0        2 
  15 chr15_13771908   Sample    G    A        0      0        2 
  15 chr15_13789893     AAsi    T    C        0      0        2 
  15 chr15_13789893     AKia    T    C        0      0        2 
  15 chr15_13789893     AOna    T    C        0      0        2 
  15 chr15_13789893     ASom    T    C        0      0        2 
  15 chr15_13789893     HCab    T    C        0      0        2 
  15 chr15_13789893     HPrz    T    C        0      0        2 
  15 chr15_13789893     ZBoe    T    C        0      0        2 
  15 chr15_13789893     ZGre    T    C        0      0        2 
  15 chr15_13789893     ZHar    T    C      0.5      1        2 
  15 chr15_13789893   Sample    T    C        1      2        2 
  15 chr15_13792433     AAsi    A    G        0      0        2 
  15 chr15_13792433     AKia    A    G        0      0        2 
  15 chr15_13792433     AOna    A    G        0      0        2 
  15 chr15_13792433     ASom    A    G        0      0        2 
  15 chr15_13792433     HCab    A    G        0      0        2 
  15 chr15_13792433     HPrz    A    G        0      0        2 
  15 chr15_13792433     ZBoe    A    G        0      0        2 
  15 chr15_13792433     ZGre    A    G      0.5      1        2 
  15 chr15_13792433     ZHar    A    G        0      0        2 
  15 chr15_13792433   Sample    A    G        0      0        2 
  15 chr15_13808522     AAsi    C    A        1      2        2 
  15 chr15_13808522     AKia    C    A        0      0        2 
  15 chr15_13808522     AOna    C    A        0      0        2 
  15 chr15_13808522     ASom    C    A        1      2        2 
  15 chr15_13808522     HCab    C    A        0      0        2 
  15 chr15_13808522     HPrz    C    A        0      0        2 
  15 chr15_13808522     ZBoe    C    A        0      0        2 
  15 chr15_13808522     ZGre    C    A        0      0        2 
  15 chr15_13808522     ZHar    C    A        0      0        2 
  15 chr15_13808522   Sample    C    A        1      2        2 
  15 chr15_13808600     AAsi    C    T        0      0        2 
  15 chr15_13808600     AKia    C    T        0      0        2 
  15 chr15_13808600     AOna    C    T      0.5      1        2 
  15 chr15_13808600     ASom    C    T        0      0        2 
  15 chr15_13808600     HCab    C    T        0      0        2 
  15 chr15_13808600     HPrz    C    T        0      0        2 
  15 chr15_13808600     ZBoe    C    T        0      0        2 
  15 chr15_13808600     ZGre    C    T        0      0        2 
  15 chr15_13808600     ZHar    C    T        0      0        2 
  15 chr15_13808600   Sample    C    T        0      0        2 
  15 chr15_13813559     AAsi    A    C        0      0        2 
  15 chr15_13813559     AKia    A    C        0      0        2 
  15 chr15_13813559     AOna    A    C        0      0        2 
  15 chr15_13813559     ASom    A    C        0      0        2 
  15 chr15_13813559     HCab    A    C        0      0        2 
  15 chr15_13813559     HPrz    A    C        0      0        2 
  15 chr15_13813559     ZBoe    A    C        1      2        2 
  15 chr15_13813559     ZGre    A    C        0      0        2 
  15 chr15_13813559     ZHar    A    C        0      0        2 
  15 chr15_13813559   Sample    A    C        0      0        2 
  15 chr15_13815829     AAsi    T    C        0      0        2 
  15 chr15_13815829     AKia    T    C        1      2        2 
  15 chr15_13815829     AOna    T    C        1      2        2 
  15 chr15_13815829     ASom    T    C        0      0        2 
  15 chr15_13815829     HCab    T    C        0      0        2 
  15 chr15_13815829     HPrz    T    C        0      0        2 
  15 chr15_13815829     ZBoe    T    C        0      0        2 
  15 chr15_13815829     ZGre    T    C        0      0        2 
  15 chr15_13815829     ZHar    T    C        0      0        2 
  15 chr15_13815829   Sample    T    C        0      0        2 
  15 chr15_13820018     AAsi    C    T        0      0        2 
  15 chr15_13820018     AKia    C    T        0      0        2 
  15 chr15_13820018     AOna    C    T        0      0        2 
  15 chr15_13820018     ASom    C    T        0      0        2 
  15 chr15_13820018     HCab    C    T        0      0        2 
  15 chr15_13820018     HPrz    C    T        0      0        2 
  15 chr15_13820018     ZBoe    C    T        0      0        2 
  15 chr15_13820018     ZGre    C    T        1      2        2 
  15 chr15_13820018     ZHar    C    T        0      0        2 
  15 chr15_13820018   Sample    C    T        0      0        2 
  15 chr15_13821987     AAsi    A    G        0      0        2 
  15 chr15_13821987     AKia    A    G        0      0        2 
  15 chr15_13821987     AOna    A    G        0      0        2 
  15 chr15_13821987     ASom    A    G        0      0        2 
  15 chr15_13821987     HCab    A    G        0      0        2 
  15 chr15_13821987     HPrz    A    G        0      0        2 
  15 chr15_13821987     ZBoe    A    G        0      0        2 
  15 chr15_13821987     ZGre    A    G        0      0        2 
  15 chr15_13821987     ZHar    A    G      0.5      1        2 
  15 chr15_13821987   Sample    A    G        0      0        2 
  15 chr15_13825732     AAsi    C    T        0      0        2 
  15 chr15_13825732     AKia    C    T        1      2        2 
  15 chr15_13825732     AOna    C    T      0.5      1        2 
  15 chr15_13825732     ASom    C    T        0      0        2 
  15 chr15_13825732     HCab    C    T        0      0        2 
  15 chr15_13825732     HPrz    C    T        0      0        2 
  15 chr15_13825732     ZBoe    C    T        0      0        2 
  15 chr15_13825732     ZGre    C    T        0      0        2 
  15 chr15_13825732     ZHar    C    T        0      0        2 
  15 chr15_13825732   Sample    C    T        0      0        2 
  15 chr15_13828754     AAsi    C    A        0      0        2 
  15 chr15_13828754     AKia    C    A        0      0        2 
  15 chr15_13828754     AOna    C    A        0      0        2 
  15 chr15_13828754     ASom    C    A        0      0        2 
  15 chr15_13828754     HCab    C    A        0      0        2 
  15 chr15_13828754     HPrz    C    A        0      0        2 
  15 chr15_13828754     ZBoe    C    A        0      0        2 
  15 chr15_13828754     ZGre    C    A      0.5      1        2 
  15 chr15_13828754     ZHar    C    A        0      0        2 
  15 chr15_13828754   Sample    C    A        0      0        2 
  15 chr15_13832877     AAsi    T    A        0      0        2 
  15 chr15_13832877     AKia    T    A        1      2        2 
  15 chr15_13832877     AOna    T    A        1      2        2 
  15 chr15_13832877     ASom    T    A        0      0        2 
  15 chr15_13832877     HCab    T    A        0      0        2 
  15 chr15_13832877     HPrz    T    A        0      0        2 
  15 chr15_13832877     ZBoe    T    A        0      0        2 
  15 chr15_13832877     ZGre    T    A        0      0        2 
  15 chr15_13832877     ZHar    T    A        0      0        2 
  15 chr15_13832877   Sample    T    A        0      0        2 
  15 chr15_13836665     AAsi    A    G        0      0        2 
  15 chr15_13836665     AKia    A    G        0      0        2 
  15 chr15_13836665     AOna    A    G        1      2        2 
  15 chr15_13836665     ASom    A    G        0      0        2 
  15 chr15_13836665     HCab    A    G        0      0        2 
  15 chr15_13836665     HPrz    A    G        0      0        2 
  15 chr15_13836665     ZBoe    A    G        0      0        2 
  15 chr15_13836665     ZGre    A    G        0      0        2 
  15 chr15_13836665     ZHar    A    G        0      0        2 
  15 chr15_13836665   Sample    A    G        0      0        2 
  15 chr15_13839747     AAsi    G    C        0      0        2 
  15 chr15_13839747     AKia    G    C        0      0        2 
  15 chr15_13839747     AOna    G    C      0.5      1        2 
  15 chr15_13839747     ASom    G    C        0      0        2 
  15 chr15_13839747     HCab    G    C        0      0        2 
  15 chr15_13839747     HPrz    G    C        0      0        2 
  15 chr15_13839747     ZBoe    G    C        0      0        2 
  15 chr15_13839747     ZGre    G    C        0      0        2 
  15 chr15_13839747     ZHar    G    C        0      0        2 
  15 chr15_13839747   Sample    G    C        0      0        2 
  15 chr15_13855098     AAsi    G    A        0      0        2 
  15 chr15_13855098     AKia    G    A        0      0        2 
  15 chr15_13855098     AOna    G    A        0      0        2 
  15 chr15_13855098     ASom    G    A        0      0        2 
  15 chr15_13855098     HCab    G    A        0      0        2 
  15 chr15_13855098     HPrz    G    A      0.5      1        2 
  15 chr15_13855098     ZBoe    G    A        0      0        2 
  15 chr15_13855098     ZGre    G    A        0      0        2 
  15 chr15_13855098     ZHar    G    A        0      0        2 
  15 chr15_13855098   Sample    G    A        0      0        2 
  15 chr15_13858391     AAsi    A    G        0      0        2 
  15 chr15_13858391     AKia    A    G        0      0        2 
  15 chr15_13858391     AOna    A    G      0.5      1        2 
  15 chr15_13858391     ASom    A    G        0      0        2 
  15 chr15_13858391     HCab    A    G        0      0        2 
  15 chr15_13858391     HPrz    A    G        0      0        2 
  15 chr15_13858391     ZBoe    A    G        0      0        2 
  15 chr15_13858391     ZGre    A    G        0      0        2 
  15 chr15_13858391     ZHar    A    G        0      0        2 
  15 chr15_13858391   Sample    A    G        0      0        2 
  15 chr15_13863229     AAsi    T    C        1      2        2 
  15 chr15_13863229     AKia    T    C        0      0        2 
  15 chr15_13863229     AOna    T    C        0      0        2 
  15 chr15_13863229     ASom    T    C        1      2        2 
  15 chr15_13863229     HCab    T    C      0.5      1        2 
  15 chr15_13863229     HPrz    T    C      0.5      1        2 
  15 chr15_13863229     ZBoe    T    C        0      0        2 
  15 chr15_13863229     ZGre    T    C        0      0        2 
  15 chr15_13863229     ZHar    T    C        0      0        2 
  15 chr15_13863229   Sample    T    C        1      2        2 
  15 chr15_13865492     AAsi    A    G        0      0        2 
  15 chr15_13865492     AKia    A    G        0      0        2 
  15 chr15_13865492     AOna    A    G        0      0        2 
  15 chr15_13865492     ASom    A    G        0      0        2 
  15 chr15_13865492     HCab    A    G        0      0        2 
  15 chr15_13865492     HPrz    A    G      0.5      1        2 
  15 chr15_13865492     ZBoe    A    G        0      0        2 
  15 chr15_13865492     ZGre    A    G        0      0        2 
  15 chr15_13865492     ZHar    A    G        0      0        2 
  15 chr15_13865492   Sample    A    G        0      0        2 
  15 chr15_13880177     AAsi    A    G        0      0        2 
  15 chr15_13880177     AKia    A    G        0      0        2 
  15 chr15_13880177     AOna    A    G        0      0        2 
  15 chr15_13880177     ASom    A    G        0      0        2 
  15 chr15_13880177     HCab    A    G        1      2        2 
  15 chr15_13880177     HPrz    A    G        1      2        2 
  15 chr15_13880177     ZBoe    A    G        0      0        2 
  15 chr15_13880177     ZGre    A    G        0      0        2 
  15 chr15_13880177     ZHar    A    G        0      0        2 
  15 chr15_13880177   Sample    A    G        0      0        2 
  15 chr15_13888650     AAsi    T    C        0      0        2 
  15 chr15_13888650     AKia    T    C        0      0        2 
  15 chr15_13888650     AOna    T    C        0      0        2 
  15 chr15_13888650     ASom    T    C        0      0        2 
  15 chr15_13888650     HCab    T    C        0      0        2 
  15 chr15_13888650     HPrz    T    C        0      0        2 
  15 chr15_13888650     ZBoe    T    C        0      0        2 
  15 chr15_13888650     ZGre    T    C        0      0        2 
  15 chr15_13888650     ZHar    T    C      0.5      1        2 
  15 chr15_13888650   Sample    T    C        0      0        2 
  15 chr15_13893106     AAsi    A    G        0      0        2 
  15 chr15_13893106     AKia    A    G        0      0        2 
  15 chr15_13893106     AOna    A    G        0      0        2 
  15 chr15_13893106     ASom    A    G        0      0        2 
  15 chr15_13893106     HCab    A    G        1      2        2 
  15 chr15_13893106     HPrz    A    G        1      2        2 
  15 chr15_13893106     ZBoe    A    G        0      0        2 
  15 chr15_13893106     ZGre    A    G        0      0        2 
  15 chr15_13893106     ZHar    A    G        0      0        2 
  15 chr15_13893106   Sample    A    G        0      0        2 
  15 chr15_13894777     AAsi    A    G      0.5      1        2 
  15 chr15_13894777     AKia    A    G        0      0        2 
  15 chr15_13894777     AOna    A    G        0      0        2 
  15 chr15_13894777     ASom    A    G        0      0        2 
  15 chr15_13894777     HCab    A    G        0      0        2 
  15 chr15_13894777     HPrz    A    G        0      0        2 
  15 chr15_13894777     ZBoe    A    G        0      0        2 
  15 chr15_13894777     ZGre    A    G        0      0        2 
  15 chr15_13894777     ZHar    A    G        0      0        2 
  15 chr15_13894777   Sample    A    G        0      0        2 
  15 chr15_13894992     AAsi    A    G        1      2        2 
  15 chr15_13894992     AKia    A    G        0      0        2 
  15 chr15_13894992     AOna    A    G        0      0        2 
  15 chr15_13894992     ASom    A    G        1      2        2 
  15 chr15_13894992     HCab    A    G        0      0        2 
  15 chr15_13894992     HPrz    A    G        0      0        2 
  15 chr15_13894992     ZBoe    A    G        0      0        2 
  15 chr15_13894992     ZGre    A    G        0      0        2 
  15 chr15_13894992     ZHar    A    G        0      0        2 
  15 chr15_13894992   Sample    A    G        1      2        2 
  15 chr15_13898445     AAsi    G    T        0      0        2 
  15 chr15_13898445     AKia    G    T        0      0        2 
  15 chr15_13898445     AOna    G    T        0      0        2 
  15 chr15_13898445     ASom    G    T        0      0        2 
  15 chr15_13898445     HCab    G    T        1      2        2 
  15 chr15_13898445     HPrz    G    T        1      2        2 
  15 chr15_13898445     ZBoe    G    T        0      0        2 
  15 chr15_13898445     ZGre    G    T        0      0        2 
  15 chr15_13898445     ZHar    G    T        0      0        2 
  15 chr15_13898445   Sample    G    T        0      0        2 
  15 chr15_13902517     AAsi    T    C        0      0        2 
  15 chr15_13902517     AKia    T    C        1      2        2 
  15 chr15_13902517     AOna    T    C        1      2        2 
  15 chr15_13902517     ASom    T    C        0      0        2 
  15 chr15_13902517     HCab    T    C        0      0        2 
  15 chr15_13902517     HPrz    T    C        0      0        2 
  15 chr15_13902517     ZBoe    T    C        0      0        2 
  15 chr15_13902517     ZGre    T    C        0      0        2 
  15 chr15_13902517     ZHar    T    C        0      0        2 
  15 chr15_13902517   Sample    T    C        0      0        2 
  15 chr15_13902998     AAsi    A    G        0      0        2 
  15 chr15_13902998     AKia    A    G        0      0        2 
  15 chr15_13902998     AOna    A    G        0      0        2 
  15 chr15_13902998     ASom    A    G        0      0        2 
  15 chr15_13902998     HCab    A    G        1      2        2 
  15 chr15_13902998     HPrz    A    G        1      2        2 
  15 chr15_13902998     ZBoe    A    G        0      0        2 
  15 chr15_13902998     ZGre    A    G        0      0        2 
  15 chr15_13902998     ZHar    A    G        0      0        2 
  15 chr15_13902998   Sample    A    G        1      2        2 
  15 chr15_13907622     AAsi    C    G        0      0        2 
  15 chr15_13907622     AKia    C    G        0      0        2 
  15 chr15_13907622     AOna    C    G        0      0        2 
  15 chr15_13907622     ASom    C    G        0      0        2 
  15 chr15_13907622     HCab    C    G      0.5      1        2 
  15 chr15_13907622     HPrz    C    G        0      0        2 
  15 chr15_13907622     ZBoe    C    G        0      0        2 
  15 chr15_13907622     ZGre    C    G        0      0        2 
  15 chr15_13907622     ZHar    C    G        0      0        2 
  15 chr15_13907622   Sample    C    G        0      0        2 
  15 chr15_13915129     AAsi    C    G        0      0        2 
  15 chr15_13915129     AKia    C    G        0      0        2 
  15 chr15_13915129     AOna    C    G        0      0        2 
  15 chr15_13915129     ASom    C    G        0      0        2 
  15 chr15_13915129     HCab    C    G        0      0        2 
  15 chr15_13915129     HPrz    C    G        1      2        2 
  15 chr15_13915129     ZBoe    C    G        0      0        2 
  15 chr15_13915129     ZGre    C    G        0      0        2 
  15 chr15_13915129     ZHar    C    G        0      0        2 
  15 chr15_13915129   Sample    C    G        0      0        2 
  15 chr15_13916946     AAsi    C    T        0      0        2 
  15 chr15_13916946     AKia    C    T        0      0        2 
  15 chr15_13916946     AOna    C    T        0      0        2 
  15 chr15_13916946     ASom    C    T        0      0        2 
  15 chr15_13916946     HCab    C    T        1      2        2 
  15 chr15_13916946     HPrz    C    T        1      2        2 
  15 chr15_13916946     ZBoe    C    T        0      0        2 
  15 chr15_13916946     ZGre    C    T        0      0        2 
  15 chr15_13916946     ZHar    C    T        0      0        2 
  15 chr15_13916946   Sample    C    T        0      0        2 
  15 chr15_13917137     AAsi    A    G        1      2        2 
  15 chr15_13917137     AKia    A    G        0      0        2 
  15 chr15_13917137     AOna    A    G        0      0        2 
  15 chr15_13917137     ASom    A    G        1      2        2 
  15 chr15_13917137     HCab    A    G        0      0        2 
  15 chr15_13917137     HPrz    A    G        0      0        2 
  15 chr15_13917137     ZBoe    A    G        0      0        2 
  15 chr15_13917137     ZGre    A    G        0      0        2 
  15 chr15_13917137     ZHar    A    G        0      0        2 
  15 chr15_13917137   Sample    A    G        1      2        2 
  15 chr15_13925543     AAsi    A    G        0      0        2 
  15 chr15_13925543     AKia    A    G        0      0        2 
  15 chr15_13925543     AOna    A    G        0      0        2 
  15 chr15_13925543     ASom    A    G        0      0        2 
  15 chr15_13925543     HCab    A    G        0      0        2 
  15 chr15_13925543     HPrz    A    G        0      0        2 
  15 chr15_13925543     ZBoe    A    G        0      0        2 
  15 chr15_13925543     ZGre    A    G      0.5      1        2 
  15 chr15_13925543     ZHar    A    G        0      0        2 
  15 chr15_13925543   Sample    A    G        0      0        2 
  15 chr15_13926106     AAsi    C    T        0      0        2 
  15 chr15_13926106     AKia    C    T        0      0        2 
  15 chr15_13926106     AOna    C    T        0      0        2 
  15 chr15_13926106     ASom    C    T        0      0        2 
  15 chr15_13926106     HCab    C    T        1      2        2 
  15 chr15_13926106     HPrz    C    T        1      2        2 
  15 chr15_13926106     ZBoe    C    T        0      0        2 
  15 chr15_13926106     ZGre    C    T        0      0        2 
  15 chr15_13926106     ZHar    C    T        0      0        2 
  15 chr15_13926106   Sample    C    T        0      0        2 
  15 chr15_13926819     AAsi    T    C        0      0        2 
  15 chr15_13926819     AKia    T    C        0      0        2 
  15 chr15_13926819     AOna    T    C        0      0        2 
  15 chr15_13926819     ASom    T    C        0      0        2 
  15 chr15_13926819     HCab    T    C        1      2        2 
  15 chr15_13926819     HPrz    T    C        1      2        2 
  15 chr15_13926819     ZBoe    T    C        0      0        2 
  15 chr15_13926819     ZGre    T    C        0      0        2 
  15 chr15_13926819     ZHar    T    C        0      0        2 
  15 chr15_13926819   Sample    T    C        0      0        2 
  15 chr15_13927411     AAsi    C    T        0      0        2 
  15 chr15_13927411     AKia    C    T        0      0        2 
  15 chr15_13927411     AOna    C    T        0      0        2 
  15 chr15_13927411     ASom    C    T        0      0        2 
  15 chr15_13927411     HCab    C    T        0      0        2 
  15 chr15_13927411     HPrz    C    T        0      0        2 
  15 chr15_13927411     ZBoe    C    T      0.5      1        2 
  15 chr15_13927411     ZGre    C    T        0      0        2 
  15 chr15_13927411     ZHar    C    T        1      2        2 
  15 chr15_13927411   Sample    C    T        0      0        2 
  15 chr15_13928135     AAsi    C    T        0      0        2 
  15 chr15_13928135     AKia    C    T        0      0        2 
  15 chr15_13928135     AOna    C    T        0      0        2 
  15 chr15_13928135     ASom    C    T        0      0        2 
  15 chr15_13928135     HCab    C    T        0      0        2 
  15 chr15_13928135     HPrz    C    T        0      0        2 
  15 chr15_13928135     ZBoe    C    T        0      0        2 
  15 chr15_13928135     ZGre    C    T        1      2        2 
  15 chr15_13928135     ZHar    C    T        0      0        2 
  15 chr15_13928135   Sample    C    T        0      0        2 
  15 chr15_13947951     AAsi    G    C        0      0        2 
  15 chr15_13947951     AKia    G    C        0      0        2 
  15 chr15_13947951     AOna    G    C        0      0        2 
  15 chr15_13947951     ASom    G    C        0      0        2 
  15 chr15_13947951     HCab    G    C        0      0        2 
  15 chr15_13947951     HPrz    G    C        0      0        2 
  15 chr15_13947951     ZBoe    G    C        0      0        2 
  15 chr15_13947951     ZGre    G    C      0.5      1        2 
  15 chr15_13947951     ZHar    G    C        0      0        2 
  15 chr15_13947951   Sample    G    C        0      0        2 
  15 chr15_13948414     AAsi    G    C        0      0        2 
  15 chr15_13948414     AKia    G    C        0      0        2 
  15 chr15_13948414     AOna    G    C        0      0        2 
  15 chr15_13948414     ASom    G    C        0      0        2 
  15 chr15_13948414     HCab    G    C        0      0        2 
  15 chr15_13948414     HPrz    G    C        0      0        2 
  15 chr15_13948414     ZBoe    G    C        0      0        2 
  15 chr15_13948414     ZGre    G    C        1      2        2 
  15 chr15_13948414     ZHar    G    C        0      0        2 
  15 chr15_13948414   Sample    G    C        0      0        2 
  15 chr15_13951972     AAsi    T    C        0      0        2 
  15 chr15_13951972     AKia    T    C        0      0        2 
  15 chr15_13951972     AOna    T    C        0      0        2 
  15 chr15_13951972     ASom    T    C        0      0        2 
  15 chr15_13951972     HCab    T    C        1      2        2 
  15 chr15_13951972     HPrz    T    C        1      2        2 
  15 chr15_13951972     ZBoe    T    C        0      0        2 
  15 chr15_13951972     ZGre    T    C        0      0        2 
  15 chr15_13951972     ZHar    T    C        0      0        2 
  15 chr15_13951972   Sample    T    C        0      0        2 
  15 chr15_13952709     AAsi    G    C        0      0        2 
  15 chr15_13952709     AKia    G    C        0      0        2 
  15 chr15_13952709     AOna    G    C        0      0        2 
  15 chr15_13952709     ASom    G    C        0      0        2 
  15 chr15_13952709     HCab    G    C        1      2        2 
  15 chr15_13952709     HPrz    G    C        1      2        2 
  15 chr15_13952709     ZBoe    G    C        0      0        2 
  15 chr15_13952709     ZGre    G    C        0      0        2 
  15 chr15_13952709     ZHar    G    C        0      0        2 
  15 chr15_13952709   Sample    G    C        0      0        2 
  15 chr15_13956760     AAsi    G    A        0      0        2 
  15 chr15_13956760     AKia    G    A        0      0        2 
  15 chr15_13956760     AOna    G    A        0      0        2 
  15 chr15_13956760     ASom    G    A        0      0        2 
  15 chr15_13956760     HCab    G    A        0      0        2 
  15 chr15_13956760     HPrz    G    A        0      0        2 
  15 chr15_13956760     ZBoe    G    A        0      0        2 
  15 chr15_13956760     ZGre    G    A        0      0        2 
  15 chr15_13956760     ZHar    G    A        1      2        2 
  15 chr15_13956760   Sample    G    A        0      0        2 
  15 chr15_13959091     AAsi    A    G        0      0        2 
  15 chr15_13959091     AKia    A    G        0      0        2 
  15 chr15_13959091     AOna    A    G        0      0        2 
  15 chr15_13959091     ASom    A    G        0      0        2 
  15 chr15_13959091     HCab    A    G        1      2        2 
  15 chr15_13959091     HPrz    A    G        1      2        2 
  15 chr15_13959091     ZBoe    A    G        0      0        2 
  15 chr15_13959091     ZGre    A    G        0      0        2 
  15 chr15_13959091     ZHar    A    G        0      0        2 
  15 chr15_13959091   Sample    A    G        0      0        2 
  15 chr15_13962291     AAsi    C    A        0      0        2 
  15 chr15_13962291     AKia    C    A        0      0        2 
  15 chr15_13962291     AOna    C    A        0      0        2 
  15 chr15_13962291     ASom    C    A        0      0        2 
  15 chr15_13962291     HCab    C    A        0      0        2 
  15 chr15_13962291     HPrz    C    A        0      0        2 
  15 chr15_13962291     ZBoe    C    A      0.5      1        2 
  15 chr15_13962291     ZGre    C    A        0      0        2 
  15 chr15_13962291     ZHar    C    A        0      0        2 
  15 chr15_13962291   Sample    C    A        0      0        2 
  15 chr15_13969546     AAsi    T    C        0      0        2 
  15 chr15_13969546     AKia    T    C        0      0        2 
  15 chr15_13969546     AOna    T    C        0      0        2 
  15 chr15_13969546     ASom    T    C        0      0        2 
  15 chr15_13969546     HCab    T    C        0      0        2 
  15 chr15_13969546     HPrz    T    C        0      0        2 
  15 chr15_13969546     ZBoe    T    C        1      2        2 
  15 chr15_13969546     ZGre    T    C        1      2        2 
  15 chr15_13969546     ZHar    T    C        1      2        2 
  15 chr15_13969546   Sample    T    C        0      0        2 
  15 chr15_13976833     AAsi    G    A        0      0        2 
  15 chr15_13976833     AKia    G    A        0      0        2 
  15 chr15_13976833     AOna    G    A      0.5      1        2 
  15 chr15_13976833     ASom    G    A        0      0        2 
  15 chr15_13976833     HCab    G    A        0      0        2 
  15 chr15_13976833     HPrz    G    A        0      0        2 
  15 chr15_13976833     ZBoe    G    A        0      0        2 
  15 chr15_13976833     ZGre    G    A        0      0        2 
  15 chr15_13976833     ZHar    G    A        0      0        2 
  15 chr15_13976833   Sample    G    A        0      0        2 
  15 chr15_13978006     AAsi    C    T        0      0        2 
  15 chr15_13978006     AKia    C    T        0      0        2 
  15 chr15_13978006     AOna    C    T        0      0        2 
  15 chr15_13978006     ASom    C    T        0      0        2 
  15 chr15_13978006     HCab    C    T        0      0        2 
  15 chr15_13978006     HPrz    C    T        0      0        2 
  15 chr15_13978006     ZBoe    C    T      0.5      1        2 
  15 chr15_13978006     ZGre    C    T        0      0        2 
  15 chr15_13978006     ZHar    C    T        0      0        2 
  15 chr15_13978006   Sample    C    T        0      0        2 
  15 chr15_13986141     AAsi    A    C        0      0        2 
  15 chr15_13986141     AKia    A    C        0      0        2 
  15 chr15_13986141     AOna    A    C      0.5      1        2 
  15 chr15_13986141     ASom    A    C        0      0        2 
  15 chr15_13986141     HCab    A    C        0      0        2 
  15 chr15_13986141     HPrz    A    C        0      0        2 
  15 chr15_13986141     ZBoe    A    C        0      0        2 
  15 chr15_13986141     ZGre    A    C        0      0        2 
  15 chr15_13986141     ZHar    A    C        0      0        2 
  15 chr15_13986141   Sample    A    C        0      0        2 
  15 chr15_13993809     AAsi    T    G        0      0        2 
  15 chr15_13993809     AKia    T    G        0      0        2 
  15 chr15_13993809     AOna    T    G        0      0        2 
  15 chr15_13993809     ASom    T    G        0      0        2 
  15 chr15_13993809     HCab    T    G        0      0        2 
  15 chr15_13993809     HPrz    T    G        0      0        2 
  15 chr15_13993809     ZBoe    T    G        0      0        2 
  15 chr15_13993809     ZGre    T    G        0      0        2 
  15 chr15_13993809     ZHar    T    G      0.5      1        2 
  15 chr15_13993809   Sample    T    G        0      0        2 
  15 chr15_13995583     AAsi    T    C        0      0        2 
  15 chr15_13995583     AKia    T    C        0      0        2 
  15 chr15_13995583     AOna    T    C      0.5      1        2 
  15 chr15_13995583     ASom    T    C        0      0        2 
  15 chr15_13995583     HCab    T    C        0      0        2 
  15 chr15_13995583     HPrz    T    C        0      0        2 
  15 chr15_13995583     ZBoe    T    C      0.5      1        2 
  15 chr15_13995583     ZGre    T    C        0      0        2 
  15 chr15_13995583     ZHar    T    C        0      0        2 
  15 chr15_13995583   Sample    T    C        0      0        2 
  15 chr15_14001867     AAsi    G    A        0      0        2 
  15 chr15_14001867     AKia    G    A        0      0        2 
  15 chr15_14001867     AOna    G    A        0      0        2 
  15 chr15_14001867     ASom    G    A        0      0        2 
  15 chr15_14001867     HCab    G    A        1      2        2 
  15 chr15_14001867     HPrz    G    A        1      2        2 
  15 chr15_14001867     ZBoe    G    A        0      0        2 
  15 chr15_14001867     ZGre    G    A        0      0        2 
  15 chr15_14001867     ZHar    G    A        0      0        2 
  15 chr15_14001867   Sample    G    A        0      0        2 
  15 chr15_14002624     AAsi    A    G        0      0        2 
  15 chr15_14002624     AKia    A    G        0      0        2 
  15 chr15_14002624     AOna    A    G        0      0        2 
  15 chr15_14002624     ASom    A    G        0      0        2 
  15 chr15_14002624     HCab    A    G        0      0        2 
  15 chr15_14002624     HPrz    A    G        0      0        2 
  15 chr15_14002624     ZBoe    A    G        1      2        2 
  15 chr15_14002624     ZGre    A    G        1      2        2 
  15 chr15_14002624     ZHar    A    G        1      2        2 
  15 chr15_14002624   Sample    A    G        0      0        2 
  15 chr15_14005478     AAsi    T    G        0      0        2 
  15 chr15_14005478     AKia    T    G        0      0        2 
  15 chr15_14005478     AOna    T    G        0      0        2 
  15 chr15_14005478     ASom    T    G        0      0        2 
  15 chr15_14005478     HCab    T    G        0      0        2 
  15 chr15_14005478     HPrz    T    G        0      0        2 
  15 chr15_14005478     ZBoe    T    G        1      2        2 
  15 chr15_14005478     ZGre    T    G        1      2        2 
  15 chr15_14005478     ZHar    T    G        1      2        2 
  15 chr15_14005478   Sample    T    G        0      0        2 
  15 chr15_14018582     AAsi    C    T        0      0        2 
  15 chr15_14018582     AKia    C    T        0      0        2 
  15 chr15_14018582     AOna    C    T        0      0        2 
  15 chr15_14018582     ASom    C    T        0      0        2 
  15 chr15_14018582     HCab    C    T        0      0        2 
  15 chr15_14018582     HPrz    C    T        0      0        2 
  15 chr15_14018582     ZBoe    C    T        0      0        2 
  15 chr15_14018582     ZGre    C    T        0      0        2 
  15 chr15_14018582     ZHar    C    T        1      2        2 
  15 chr15_14018582   Sample    C    T        0      0        2 
  15 chr15_14022335     AAsi    T    A        0      0        2 
  15 chr15_14022335     AKia    T    A        0      0        2 
  15 chr15_14022335     AOna    T    A        0      0        2 
  15 chr15_14022335     ASom    T    A        0      0        2 
  15 chr15_14022335     HCab    T    A        0      0        2 
  15 chr15_14022335     HPrz    T    A        0      0        2 
  15 chr15_14022335     ZBoe    T    A      0.5      1        2 
  15 chr15_14022335     ZGre    T    A        0      0        2 
  15 chr15_14022335     ZHar    T    A        0      0        2 
  15 chr15_14022335   Sample    T    A        0      0        2 
  15 chr15_14032939     AAsi    T    C        0      0        2 
  15 chr15_14032939     AKia    T    C        0      0        2 
  15 chr15_14032939     AOna    T    C        0      0        2 
  15 chr15_14032939     ASom    T    C        0      0        2 
  15 chr15_14032939     HCab    T    C        1      2        2 
  15 chr15_14032939     HPrz    T    C        1      2        2 
  15 chr15_14032939     ZBoe    T    C        0      0        2 
  15 chr15_14032939     ZGre    T    C        0      0        2 
  15 chr15_14032939     ZHar    T    C        0      0        2 
  15 chr15_14032939   Sample    T    C        0      0        2 
  15 chr15_14033565     AAsi    T    C        1      2        2 
  15 chr15_14033565     AKia    T    C        0      0        2 
  15 chr15_14033565     AOna    T    C        0      0        2 
  15 chr15_14033565     ASom    T    C        1      2        2 
  15 chr15_14033565     HCab    T    C        0      0        2 
  15 chr15_14033565     HPrz    T    C        0      0        2 
  15 chr15_14033565     ZBoe    T    C        0      0        2 
  15 chr15_14033565     ZGre    T    C        0      0        2 
  15 chr15_14033565     ZHar    T    C        0      0        2 
  15 chr15_14033565   Sample    T    C        1      2        2 
  15 chr15_14034094     AAsi    T    A        0      0        2 
  15 chr15_14034094     AKia    T    A        1      2        2 
  15 chr15_14034094     AOna    T    A      0.5      1        2 
  15 chr15_14034094     ASom    T    A        0      0        2 
  15 chr15_14034094     HCab    T    A        0      0        2 
  15 chr15_14034094     HPrz    T    A        0      0        2 
  15 chr15_14034094     ZBoe    T    A        0      0        2 
  15 chr15_14034094     ZGre    T    A        0      0        2 
  15 chr15_14034094     ZHar    T    A        0      0        2 
  15 chr15_14034094   Sample    T    A        0      0        2 
  15 chr15_14036570     AAsi    T    C        0      0        2 
  15 chr15_14036570     AKia    T    C        0      0        2 
  15 chr15_14036570     AOna    T    C        0      0        2 
  15 chr15_14036570     ASom    T    C        0      0        2 
  15 chr15_14036570     HCab    T    C        1      2        2 
  15 chr15_14036570     HPrz    T    C        1      2        2 
  15 chr15_14036570     ZBoe    T    C        0      0        2 
  15 chr15_14036570     ZGre    T    C        0      0        2 
  15 chr15_14036570     ZHar    T    C        0      0        2 
  15 chr15_14036570   Sample    T    C        0      0        2 
  15 chr15_14037436     AAsi    G    T        0      0        2 
  15 chr15_14037436     AKia    G    T        1      2        2 
  15 chr15_14037436     AOna    G    T      0.5      1        2 
  15 chr15_14037436     ASom    G    T        0      0        2 
  15 chr15_14037436     HCab    G    T        0      0        2 
  15 chr15_14037436     HPrz    G    T        0      0        2 
  15 chr15_14037436     ZBoe    G    T        0      0        2 
  15 chr15_14037436     ZGre    G    T        0      0        2 
  15 chr15_14037436     ZHar    G    T        0      0        2 
  15 chr15_14037436   Sample    G    T        0      0        2 
  15 chr15_14041798     AAsi    G    A        0      0        2 
  15 chr15_14041798     AKia    G    A        0      0        2 
  15 chr15_14041798     AOna    G    A        0      0        2 
  15 chr15_14041798     ASom    G    A        0      0        2 
  15 chr15_14041798     HCab    G    A        0      0        2 
  15 chr15_14041798     HPrz    G    A        0      0        2 
  15 chr15_14041798     ZBoe    G    A        1      2        2 
  15 chr15_14041798     ZGre    G    A        0      0        2 
  15 chr15_14041798     ZHar    G    A        0      0        2 
  15 chr15_14041798   Sample    G    A        0      0        2 
  15 chr15_14044718     AAsi    T    G        0      0        2 
  15 chr15_14044718     AKia    T    G      0.5      1        2 
  15 chr15_14044718     AOna    T    G        0      0        2 
  15 chr15_14044718     ASom    T    G        0      0        2 
  15 chr15_14044718     HCab    T    G        0      0        2 
  15 chr15_14044718     HPrz    T    G        0      0        2 
  15 chr15_14044718     ZBoe    T    G        0      0        2 
  15 chr15_14044718     ZGre    T    G        0      0        2 
  15 chr15_14044718     ZHar    T    G        0      0        2 
  15 chr15_14044718   Sample    T    G        0      0        2 
  15 chr15_14048580     AAsi    A    C        0      0        2 
  15 chr15_14048580     AKia    A    C        0      0        2 
  15 chr15_14048580     AOna    A    C        0      0        2 
  15 chr15_14048580     ASom    A    C        0      0        2 
  15 chr15_14048580     HCab    A    C        0      0        2 
  15 chr15_14048580     HPrz    A    C        0      0        2 
  15 chr15_14048580     ZBoe    A    C        0      0        2 
  15 chr15_14048580     ZGre    A    C        1      2        2 
  15 chr15_14048580     ZHar    A    C        0      0        2 
  15 chr15_14048580   Sample    A    C        0      0        2 
  15 chr15_14059307     AAsi    C    T        0      0        2 
  15 chr15_14059307     AKia    C    T        0      0        2 
  15 chr15_14059307     AOna    C    T        0      0        2 
  15 chr15_14059307     ASom    C    T        0      0        2 
  15 chr15_14059307     HCab    C    T        1      2        2 
  15 chr15_14059307     HPrz    C    T        1      2        2 
  15 chr15_14059307     ZBoe    C    T        0      0        2 
  15 chr15_14059307     ZGre    C    T        0      0        2 
  15 chr15_14059307     ZHar    C    T        0      0        2 
  15 chr15_14059307   Sample    C    T        0      0        2 
  15 chr15_14060278     AAsi    T    C        0      0        2 
  15 chr15_14060278     AKia    T    C        0      0        2 
  15 chr15_14060278     AOna    T    C        0      0        2 
  15 chr15_14060278     ASom    T    C      0.5      1        2 
  15 chr15_14060278     HCab    T    C        0      0        2 
  15 chr15_14060278     HPrz    T    C        0      0        2 
  15 chr15_14060278     ZBoe    T    C        0      0        2 
  15 chr15_14060278     ZGre    T    C        0      0        2 
  15 chr15_14060278     ZHar    T    C        0      0        2 
  15 chr15_14060278   Sample    T    C        0      0        2 
  15 chr15_14069080     AAsi    T    A        0      0        2 
  15 chr15_14069080     AKia    T    A        0      0        2 
  15 chr15_14069080     AOna    T    A        0      0        2 
  15 chr15_14069080     ASom    T    A        0      0        2 
  15 chr15_14069080     HCab    T    A        0      0        2 
  15 chr15_14069080     HPrz    T    A        0      0        2 
  15 chr15_14069080     ZBoe    T    A        0      0        2 
  15 chr15_14069080     ZGre    T    A      0.5      1        2 
  15 chr15_14069080     ZHar    T    A        0      0        2 
  15 chr15_14069080   Sample    T    A        0      0        2 
  15 chr15_14075844     AAsi    C    T        0      0        2 
  15 chr15_14075844     AKia    C    T        0      0        2 
  15 chr15_14075844     AOna    C    T        0      0        2 
  15 chr15_14075844     ASom    C    T        0      0        2 
  15 chr15_14075844     HCab    C    T        1      2        2 
  15 chr15_14075844     HPrz    C    T        1      2        2 
  15 chr15_14075844     ZBoe    C    T        0      0        2 
  15 chr15_14075844     ZGre    C    T        0      0        2 
  15 chr15_14075844     ZHar    C    T        0      0        2 
  15 chr15_14075844   Sample    C    T        0      0        2 
  15 chr15_14082635     AAsi    G    C        0      0        2 
  15 chr15_14082635     AKia    G    C        0      0        2 
  15 chr15_14082635     AOna    G    C        0      0        2 
  15 chr15_14082635     ASom    G    C        0      0        2 
  15 chr15_14082635     HCab    G    C        1      2        2 
  15 chr15_14082635     HPrz    G    C        1      2        2 
  15 chr15_14082635     ZBoe    G    C        0      0        2 
  15 chr15_14082635     ZGre    G    C        0      0        2 
  15 chr15_14082635     ZHar    G    C        0      0        2 
  15 chr15_14082635   Sample    G    C        0      0        2 
  15 chr15_14082984     AAsi    C    T        0      0        2 
  15 chr15_14082984     AKia    C    T        0      0        2 
  15 chr15_14082984     AOna    C    T        0      0        2 
  15 chr15_14082984     ASom    C    T        0      0        2 
  15 chr15_14082984     HCab    C    T        0      0        2 
  15 chr15_14082984     HPrz    C    T        0      0        2 
  15 chr15_14082984     ZBoe    C    T        0      0        2 
  15 chr15_14082984     ZGre    C    T        1      2        2 
  15 chr15_14082984     ZHar    C    T        0      0        2 
  15 chr15_14082984   Sample    C    T        0      0        2 
  15 chr15_14088379     AAsi    A    C        0      0        2 
  15 chr15_14088379     AKia    A    C        0      0        2 
  15 chr15_14088379     AOna    A    C        0      0        2 
  15 chr15_14088379     ASom    A    C        0      0        2 
  15 chr15_14088379     HCab    A    C        1      2        2 
  15 chr15_14088379     HPrz    A    C        1      2        2 
  15 chr15_14088379     ZBoe    A    C        0      0        2 
  15 chr15_14088379     ZGre    A    C        0      0        2 
  15 chr15_14088379     ZHar    A    C        0      0        2 
  15 chr15_14088379   Sample    A    C        0      0        2 
  15 chr15_14089811     AAsi    C    T        0      0        2 
  15 chr15_14089811     AKia    C    T        0      0        2 
  15 chr15_14089811     AOna    C    T        0      0        2 
  15 chr15_14089811     ASom    C    T        0      0        2 
  15 chr15_14089811     HCab    C    T        1      2        2 
  15 chr15_14089811     HPrz    C    T        1      2        2 
  15 chr15_14089811     ZBoe    C    T        0      0        2 
  15 chr15_14089811     ZGre    C    T        0      0        2 
  15 chr15_14089811     ZHar    C    T        0      0        2 
  15 chr15_14089811   Sample    C    T        0      0        2 
  15 chr15_14102504     AAsi    A    G        0      0        2 
  15 chr15_14102504     AKia    A    G        0      0        2 
  15 chr15_14102504     AOna    A    G        0      0        2 
  15 chr15_14102504     ASom    A    G        0      0        2 
  15 chr15_14102504     HCab    A    G        0      0        2 
  15 chr15_14102504     HPrz    A    G        0      0        2 
  15 chr15_14102504     ZBoe    A    G      0.5      1        2 
  15 chr15_14102504     ZGre    A    G        0      0        2 
  15 chr15_14102504     ZHar    A    G        0      0        2 
  15 chr15_14102504   Sample    A    G        0      0        2 
  15 chr15_14106667     AAsi    C    A        0      0        2 
  15 chr15_14106667     AKia    C    A        0      0        2 
  15 chr15_14106667     AOna    C    A        0      0        2 
  15 chr15_14106667     ASom    C    A        0      0        2 
  15 chr15_14106667     HCab    C    A      0.5      1        2 
  15 chr15_14106667     HPrz    C    A        0      0        2 
  15 chr15_14106667     ZBoe    C    A        0      0        2 
  15 chr15_14106667     ZGre    C    A        0      0        2 
  15 chr15_14106667     ZHar    C    A        0      0        2 
  15 chr15_14106667   Sample    C    A        0      0        2 
  15 chr15_14113713     AAsi    C    T        0      0        2 
  15 chr15_14113713     AKia    C    T        0      0        2 
  15 chr15_14113713     AOna    C    T        0      0        2 
  15 chr15_14113713     ASom    C    T        0      0        2 
  15 chr15_14113713     HCab    C    T        0      0        2 
  15 chr15_14113713     HPrz    C    T        0      0        2 
  15 chr15_14113713     ZBoe    C    T        1      2        2 
  15 chr15_14113713     ZGre    C    T        0      0        2 
  15 chr15_14113713     ZHar    C    T        0      0        2 
  15 chr15_14113713   Sample    C    T        0      0        2 
  15 chr15_14114614     AAsi    A    C        0      0        2 
  15 chr15_14114614     AKia    A    C        0      0        2 
  15 chr15_14114614     AOna    A    C        0      0        2 
  15 chr15_14114614     ASom    A    C        0      0        2 
  15 chr15_14114614     HCab    A    C        0      0        2 
  15 chr15_14114614     HPrz    A    C        0      0        2 
  15 chr15_14114614     ZBoe    A    C        0      0        2 
  15 chr15_14114614     ZGre    A    C        1      2        2 
  15 chr15_14114614     ZHar    A    C        0      0        2 
  15 chr15_14114614   Sample    A    C        0      0        2 
  15 chr15_14117071     AAsi    A    C        0      0        2 
  15 chr15_14117071     AKia    A    C        0      0        2 
  15 chr15_14117071     AOna    A    C        0      0        2 
  15 chr15_14117071     ASom    A    C        0      0        2 
  15 chr15_14117071     HCab    A    C        1      2        2 
  15 chr15_14117071     HPrz    A    C        1      2        2 
  15 chr15_14117071     ZBoe    A    C        0      0        2 
  15 chr15_14117071     ZGre    A    C        0      0        2 
  15 chr15_14117071     ZHar    A    C        0      0        2 
  15 chr15_14117071   Sample    A    C        0      0        2 
  15 chr15_14117867     AAsi    T    A        0      0        2 
  15 chr15_14117867     AKia    T    A      0.5      1        2 
  15 chr15_14117867     AOna    T    A        0      0        2 
  15 chr15_14117867     ASom    T    A        0      0        2 
  15 chr15_14117867     HCab    T    A        0      0        2 
  15 chr15_14117867     HPrz    T    A        0      0        2 
  15 chr15_14117867     ZBoe    T    A        0      0        2 
  15 chr15_14117867     ZGre    T    A        0      0        2 
  15 chr15_14117867     ZHar    T    A        0      0        2 
  15 chr15_14117867   Sample    T    A        0      0        2 
  15 chr15_14119750     AAsi    G    A        0      0        2 
  15 chr15_14119750     AKia    G    A        0      0        2 
  15 chr15_14119750     AOna    G    A        0      0        2 
  15 chr15_14119750     ASom    G    A        0      0        2 
  15 chr15_14119750     HCab    G    A        0      0        2 
  15 chr15_14119750     HPrz    G    A        0      0        2 
  15 chr15_14119750     ZBoe    G    A      0.5      1        2 
  15 chr15_14119750     ZGre    G    A        0      0        2 
  15 chr15_14119750     ZHar    G    A        0      0        2 
  15 chr15_14119750   Sample    G    A        0      0        2 
  15 chr15_14121402     AAsi    T    C        0      0        2 
  15 chr15_14121402     AKia    T    C        0      0        2 
  15 chr15_14121402     AOna    T    C        0      0        2 
  15 chr15_14121402     ASom    T    C        0      0        2 
  15 chr15_14121402     HCab    T    C        0      0        2 
  15 chr15_14121402     HPrz    T    C        0      0        2 
  15 chr15_14121402     ZBoe    T    C        0      0        2 
  15 chr15_14121402     ZGre    T    C      0.5      1        2 
  15 chr15_14121402     ZHar    T    C        0      0        2 
  15 chr15_14121402   Sample    T    C        0      0        2 
  15 chr15_14123550     AAsi    G    A        0      0        2 
  15 chr15_14123550     AKia    G    A        0      0        2 
  15 chr15_14123550     AOna    G    A        0      0        2 
  15 chr15_14123550     ASom    G    A        0      0        2 
  15 chr15_14123550     HCab    G    A        0      0        2 
  15 chr15_14123550     HPrz    G    A        0      0        2 
  15 chr15_14123550     ZBoe    G    A      0.5      1        2 
  15 chr15_14123550     ZGre    G    A        0      0        2 
  15 chr15_14123550     ZHar    G    A        0      0        2 
  15 chr15_14123550   Sample    G    A        0      0        2 
  15 chr15_14125336     AAsi    G    T        0      0        2 
  15 chr15_14125336     AKia    G    T        0      0        2 
  15 chr15_14125336     AOna    G    T        0      0        2 
  15 chr15_14125336     ASom    G    T        0      0        2 
  15 chr15_14125336     HCab    G    T        1      2        2 
  15 chr15_14125336     HPrz    G    T        1      2        2 
  15 chr15_14125336     ZBoe    G    T        0      0        2 
  15 chr15_14125336     ZGre    G    T        0      0        2 
  15 chr15_14125336     ZHar    G    T        0      0        2 
  15 chr15_14125336   Sample    G    T        0      0        2 
  15 chr15_14125687     AAsi    T    C      0.5      1        2 
  15 chr15_14125687     AKia    T    C        0      0        2 
  15 chr15_14125687     AOna    T    C        0      0        2 
  15 chr15_14125687     ASom    T    C        0      0        2 
  15 chr15_14125687     HCab    T    C        0      0        2 
  15 chr15_14125687     HPrz    T    C        0      0        2 
  15 chr15_14125687     ZBoe    T    C        0      0        2 
  15 chr15_14125687     ZGre    T    C        0      0        2 
  15 chr15_14125687     ZHar    T    C        0      0        2 
  15 chr15_14125687   Sample    T    C        0      0        2 
  15 chr15_14140085     AAsi    C    T        0      0        2 
  15 chr15_14140085     AKia    C    T        0      0        2 
  15 chr15_14140085     AOna    C    T        0      0        2 
  15 chr15_14140085     ASom    C    T        0      0        2 
  15 chr15_14140085     HCab    C    T        0      0        2 
  15 chr15_14140085     HPrz    C    T        0      0        2 
  15 chr15_14140085     ZBoe    C    T        0      0        2 
  15 chr15_14140085     ZGre    C    T        0      0        2 
  15 chr15_14140085     ZHar    C    T      0.5      1        2 
  15 chr15_14140085   Sample    C    T        0      0        2 
  15 chr15_14140329     AAsi    A    G        0      0        2 
  15 chr15_14140329     AKia    A    G        0      0        2 
  15 chr15_14140329     AOna    A    G        0      0        2 
  15 chr15_14140329     ASom    A    G        0      0        2 
  15 chr15_14140329     HCab    A    G        1      2        2 
  15 chr15_14140329     HPrz    A    G        1      2        2 
  15 chr15_14140329     ZBoe    A    G        0      0        2 
  15 chr15_14140329     ZGre    A    G        0      0        2 
  15 chr15_14140329     ZHar    A    G        0      0        2 
  15 chr15_14140329   Sample    A    G        0      0        2 
  15 chr15_14143984     AAsi    G    C        0      0        2 
  15 chr15_14143984     AKia    G    C        0      0        2 
  15 chr15_14143984     AOna    G    C        0      0        2 
  15 chr15_14143984     ASom    G    C        0      0        2 
  15 chr15_14143984     HCab    G    C        1      2        2 
  15 chr15_14143984     HPrz    G    C        1      2        2 
  15 chr15_14143984     ZBoe    G    C        0      0        2 
  15 chr15_14143984     ZGre    G    C        0      0        2 
  15 chr15_14143984     ZHar    G    C        0      0        2 
  15 chr15_14143984   Sample    G    C        0      0        2 
  15 chr15_14152090     AAsi    A    C        0      0        2 
  15 chr15_14152090     AKia    A    C        0      0        2 
  15 chr15_14152090     AOna    A    C        0      0        2 
  15 chr15_14152090     ASom    A    C        0      0        2 
  15 chr15_14152090     HCab    A    C        0      0        2 
  15 chr15_14152090     HPrz    A    C        0      0        2 
  15 chr15_14152090     ZBoe    A    C        0      0        2 
  15 chr15_14152090     ZGre    A    C        0      0        2 
  15 chr15_14152090     ZHar    A    C        1      2        2 
  15 chr15_14152090   Sample    A    C        0      0        2 
  15 chr15_14154592     AAsi    T    C        0      0        2 
  15 chr15_14154592     AKia    T    C        0      0        2 
  15 chr15_14154592     AOna    T    C        0      0        2 
  15 chr15_14154592     ASom    T    C        0      0        2 
  15 chr15_14154592     HCab    T    C        0      0        2 
  15 chr15_14154592     HPrz    T    C        0      0        2 
  15 chr15_14154592     ZBoe    T    C      0.5      1        2 
  15 chr15_14154592     ZGre    T    C        0      0        2 
  15 chr15_14154592     ZHar    T    C        0      0        2 
  15 chr15_14154592   Sample    T    C        0      0        2 
  15 chr15_14155432     AAsi    G    C        0      0        2 
  15 chr15_14155432     AKia    G    C        0      0        2 
  15 chr15_14155432     AOna    G    C        0      0        2 
  15 chr15_14155432     ASom    G    C        0      0        2 
  15 chr15_14155432     HCab    G    C        0      0        2 
  15 chr15_14155432     HPrz    G    C        0      0        2 
  15 chr15_14155432     ZBoe    G    C      0.5      1        2 
  15 chr15_14155432     ZGre    G    C        0      0        2 
  15 chr15_14155432     ZHar    G    C        0      0        2 
  15 chr15_14155432   Sample    G    C        0      0        2 
  15 chr15_14156034     AAsi    A    G        0      0        2 
  15 chr15_14156034     AKia    A    G        0      0        2 
  15 chr15_14156034     AOna    A    G        0      0        2 
  15 chr15_14156034     ASom    A    G        0      0        2 
  15 chr15_14156034     HCab    A    G        1      2        2 
  15 chr15_14156034     HPrz    A    G        0      0        2 
  15 chr15_14156034     ZBoe    A    G        0      0        2 
  15 chr15_14156034     ZGre    A    G        0      0        2 
  15 chr15_14156034     ZHar    A    G        0      0        2 
  15 chr15_14156034   Sample    A    G        0      0        2 
  15 chr15_14157801     AAsi    T    C        0      0        2 
  15 chr15_14157801     AKia    T    C        0      0        2 
  15 chr15_14157801     AOna    T    C        0      0        2 
  15 chr15_14157801     ASom    T    C        0      0        2 
  15 chr15_14157801     HCab    T    C        0      0        2 
  15 chr15_14157801     HPrz    T    C      0.5      1        2 
  15 chr15_14157801     ZBoe    T    C        0      0        2 
  15 chr15_14157801     ZGre    T    C        0      0        2 
  15 chr15_14157801     ZHar    T    C        0      0        2 
  15 chr15_14157801   Sample    T    C        0      0        2 
  15 chr15_14162060     AAsi    A    G        0      0        2 
  15 chr15_14162060     AKia    A    G        0      0        2 
  15 chr15_14162060     AOna    A    G        0      0        2 
  15 chr15_14162060     ASom    A    G        0      0        2 
  15 chr15_14162060     HCab    A    G        0      0        2 
  15 chr15_14162060     HPrz    A    G        0      0        2 
  15 chr15_14162060     ZBoe    A    G      0.5      1        2 
  15 chr15_14162060     ZGre    A    G        0      0        2 
  15 chr15_14162060     ZHar    A    G        0      0        2 
  15 chr15_14162060   Sample    A    G        0      0        2 
  15 chr15_14166522     AAsi    A    G        0      0        2 
  15 chr15_14166522     AKia    A    G        0      0        2 
  15 chr15_14166522     AOna    A    G        0      0        2 
  15 chr15_14166522     ASom    A    G        0      0        2 
  15 chr15_14166522     HCab    A    G        0      0        2 
  15 chr15_14166522     HPrz    A    G        0      0        2 
  15 chr15_14166522     ZBoe    A    G      0.5      1        2 
  15 chr15_14166522     ZGre    A    G        0      0        2 
  15 chr15_14166522     ZHar    A    G        0      0        2 
  15 chr15_14166522   Sample    A    G        0      0        2 
  15 chr15_14170957     AAsi    A    G      0.5      1        2 
  15 chr15_14170957     AKia    A    G        0      0        2 
  15 chr15_14170957     AOna    A    G        0      0        2 
  15 chr15_14170957     ASom    A    G        0      0        2 
  15 chr15_14170957     HCab    A    G        0      0        2 
  15 chr15_14170957     HPrz    A    G        0      0        2 
  15 chr15_14170957     ZBoe    A    G        0      0        2 
  15 chr15_14170957     ZGre    A    G        0      0        2 
  15 chr15_14170957     ZHar    A    G        0      0        2 
  15 chr15_14170957   Sample    A    G        0      0        2 
  15 chr15_14171172     AAsi    T    C      0.5      1        2 
  15 chr15_14171172     AKia    T    C        0      0        2 
  15 chr15_14171172     AOna    T    C        0      0        2 
  15 chr15_14171172     ASom    T    C        0      0        2 
  15 chr15_14171172     HCab    T    C        0      0        2 
  15 chr15_14171172     HPrz    T    C        0      0        2 
  15 chr15_14171172     ZBoe    T    C        0      0        2 
  15 chr15_14171172     ZGre    T    C        0      0        2 
  15 chr15_14171172     ZHar    T    C        0      0        2 
  15 chr15_14171172   Sample    T    C        0      0        2 
  15 chr15_14176252     AAsi    A    T        0      0        2 
  15 chr15_14176252     AKia    A    T        0      0        2 
  15 chr15_14176252     AOna    A    T        0      0        2 
  15 chr15_14176252     ASom    A    T        0      0        2 
  15 chr15_14176252     HCab    A    T        1      2        2 
  15 chr15_14176252     HPrz    A    T        1      2        2 
  15 chr15_14176252     ZBoe    A    T        0      0        2 
  15 chr15_14176252     ZGre    A    T        0      0        2 
  15 chr15_14176252     ZHar    A    T        0      0        2 
  15 chr15_14176252   Sample    A    T        0      0        2 
  15 chr15_14177195     AAsi    A    G        0      0        2 
  15 chr15_14177195     AKia    A    G        0      0        2 
  15 chr15_14177195     AOna    A    G        1      2        2 
  15 chr15_14177195     ASom    A    G        0      0        2 
  15 chr15_14177195     HCab    A    G        0      0        2 
  15 chr15_14177195     HPrz    A    G        0      0        2 
  15 chr15_14177195     ZBoe    A    G        0      0        2 
  15 chr15_14177195     ZGre    A    G        0      0        2 
  15 chr15_14177195     ZHar    A    G        0      0        2 
  15 chr15_14177195   Sample    A    G        0      0        2 
  15 chr15_14179389     AAsi    G    A        0      0        2 
  15 chr15_14179389     AKia    G    A        0      0        2 
  15 chr15_14179389     AOna    G    A        0      0        2 
  15 chr15_14179389     ASom    G    A        0      0        2 
  15 chr15_14179389     HCab    G    A        0      0        2 
  15 chr15_14179389     HPrz    G    A        0      0        2 
  15 chr15_14179389     ZBoe    G    A      0.5      1        2 
  15 chr15_14179389     ZGre    G    A        0      0        2 
  15 chr15_14179389     ZHar    G    A        0      0        2 
  15 chr15_14179389   Sample    G    A        0      0        2 
  15 chr15_14181906     AAsi    A    C        0      0        2 
  15 chr15_14181906     AKia    A    C        0      0        2 
  15 chr15_14181906     AOna    A    C        0      0        2 
  15 chr15_14181906     ASom    A    C        0      0        2 
  15 chr15_14181906     HCab    A    C        1      2        2 
  15 chr15_14181906     HPrz    A    C        1      2        2 
  15 chr15_14181906     ZBoe    A    C        0      0        2 
  15 chr15_14181906     ZGre    A    C        0      0        2 
  15 chr15_14181906     ZHar    A    C        0      0        2 
  15 chr15_14181906   Sample    A    C        0      0        2 
  15 chr15_14183800     AAsi    T    G        0      0        2 
  15 chr15_14183800     AKia    T    G        0      0        2 
  15 chr15_14183800     AOna    T    G        0      0        2 
  15 chr15_14183800     ASom    T    G        0      0        2 
  15 chr15_14183800     HCab    T    G        1      2        2 
  15 chr15_14183800     HPrz    T    G        1      2        2 
  15 chr15_14183800     ZBoe    T    G        0      0        2 
  15 chr15_14183800     ZGre    T    G        0      0        2 
  15 chr15_14183800     ZHar    T    G        0      0        2 
  15 chr15_14183800   Sample    T    G        0      0        2 
  15 chr15_14186367     AAsi    T    C        0      0        2 
  15 chr15_14186367     AKia    T    C        0      0        2 
  15 chr15_14186367     AOna    T    C        0      0        2 
  15 chr15_14186367     ASom    T    C        0      0        2 
  15 chr15_14186367     HCab    T    C        0      0        2 
  15 chr15_14186367     HPrz    T    C        0      0        2 
  15 chr15_14186367     ZBoe    T    C        0      0        2 
  15 chr15_14186367     ZGre    T    C        0      0        2 
  15 chr15_14186367     ZHar    T    C        1      2        2 
  15 chr15_14186367   Sample    T    C        0      0        2 
  15 chr15_14187279     AAsi    A    G        0      0        2 
  15 chr15_14187279     AKia    A    G        0      0        2 
  15 chr15_14187279     AOna    A    G        0      0        2 
  15 chr15_14187279     ASom    A    G        0      0        2 
  15 chr15_14187279     HCab    A    G        0      0        2 
  15 chr15_14187279     HPrz    A    G        0      0        2 
  15 chr15_14187279     ZBoe    A    G      0.5      1        2 
  15 chr15_14187279     ZGre    A    G        0      0        2 
  15 chr15_14187279     ZHar    A    G        0      0        2 
  15 chr15_14187279   Sample    A    G        0      0        2 
  15 chr15_14195916     AAsi    T    G        0      0        2 
  15 chr15_14195916     AKia    T    G        0      0        2 
  15 chr15_14195916     AOna    T    G        0      0        2 
  15 chr15_14195916     ASom    T    G        0      0        2 
  15 chr15_14195916     HCab    T    G        1      2        2 
  15 chr15_14195916     HPrz    T    G        1      2        2 
  15 chr15_14195916     ZBoe    T    G        0      0        2 
  15 chr15_14195916     ZGre    T    G        0      0        2 
  15 chr15_14195916     ZHar    T    G        0      0        2 
  15 chr15_14195916   Sample    T    G        0      0        2 
  15 chr15_14201534     AAsi    A    G        0      0        2 
  15 chr15_14201534     AKia    A    G        0      0        2 
  15 chr15_14201534     AOna    A    G        0      0        2 
  15 chr15_14201534     ASom    A    G        0      0        2 
  15 chr15_14201534     HCab    A    G        1      2        2 
  15 chr15_14201534     HPrz    A    G        1      2        2 
  15 chr15_14201534     ZBoe    A    G        0      0        2 
  15 chr15_14201534     ZGre    A    G        0      0        2 
  15 chr15_14201534     ZHar    A    G        0      0        2 
  15 chr15_14201534   Sample    A    G        0      0        2 
  15 chr15_14221563     AAsi    T    A        0      0        2 
  15 chr15_14221563     AKia    T    A        0      0        2 
  15 chr15_14221563     AOna    T    A        0      0        2 
  15 chr15_14221563     ASom    T    A        0      0        2 
  15 chr15_14221563     HCab    T    A        1      2        2 
  15 chr15_14221563     HPrz    T    A        1      2        2 
  15 chr15_14221563     ZBoe    T    A        0      0        2 
  15 chr15_14221563     ZGre    T    A        0      0        2 
  15 chr15_14221563     ZHar    T    A        0      0        2 
  15 chr15_14221563   Sample    T    A        0      0        2 
  15 chr15_14224853     AAsi    C    T        0      0        2 
  15 chr15_14224853     AKia    C    T        0      0        2 
  15 chr15_14224853     AOna    C    T        0      0        2 
  15 chr15_14224853     ASom    C    T        0      0        2 
  15 chr15_14224853     HCab    C    T        1      2        2 
  15 chr15_14224853     HPrz    C    T        1      2        2 
  15 chr15_14224853     ZBoe    C    T        0      0        2 
  15 chr15_14224853     ZGre    C    T        0      0        2 
  15 chr15_14224853     ZHar    C    T        0      0        2 
  15 chr15_14224853   Sample    C    T        0      0        2 
  15 chr15_14225487     AAsi    A    C        0      0        2 
  15 chr15_14225487     AKia    A    C        0      0        2 
  15 chr15_14225487     AOna    A    C        0      0        2 
  15 chr15_14225487     ASom    A    C        1      2        2 
  15 chr15_14225487     HCab    A    C        0      0        2 
  15 chr15_14225487     HPrz    A    C        0      0        2 
  15 chr15_14225487     ZBoe    A    C        0      0        2 
  15 chr15_14225487     ZGre    A    C        0      0        2 
  15 chr15_14225487     ZHar    A    C        0      0        2 
  15 chr15_14225487   Sample    A    C        0      0        2 
  15 chr15_14225643     AAsi    C    T        0      0        2 
  15 chr15_14225643     AKia    C    T        0      0        2 
  15 chr15_14225643     AOna    C    T        0      0        2 
  15 chr15_14225643     ASom    C    T        0      0        2 
  15 chr15_14225643     HCab    C    T        1      2        2 
  15 chr15_14225643     HPrz    C    T        1      2        2 
  15 chr15_14225643     ZBoe    C    T        0      0        2 
  15 chr15_14225643     ZGre    C    T        0      0        2 
  15 chr15_14225643     ZHar    C    T        0      0        2 
  15 chr15_14225643   Sample    C    T        0      0        2 
  15 chr15_14229670     AAsi    G    A        0      0        2 
  15 chr15_14229670     AKia    G    A        1      2        2 
  15 chr15_14229670     AOna    G    A        1      2        2 
  15 chr15_14229670     ASom    G    A        0      0        2 
  15 chr15_14229670     HCab    G    A        0      0        2 
  15 chr15_14229670     HPrz    G    A        0      0        2 
  15 chr15_14229670     ZBoe    G    A        0      0        2 
  15 chr15_14229670     ZGre    G    A        0      0        2 
  15 chr15_14229670     ZHar    G    A        0      0        2 
  15 chr15_14229670   Sample    G    A        0      0        2 
  15 chr15_14236410     AAsi    C    T        0      0        2 
  15 chr15_14236410     AKia    C    T        0      0        2 
  15 chr15_14236410     AOna    C    T        0      0        2 
  15 chr15_14236410     ASom    C    T        0      0        2 
  15 chr15_14236410     HCab    C    T        1      2        2 
  15 chr15_14236410     HPrz    C    T        1      2        2 
  15 chr15_14236410     ZBoe    C    T        0      0        2 
  15 chr15_14236410     ZGre    C    T        0      0        2 
  15 chr15_14236410     ZHar    C    T        0      0        2 
  15 chr15_14236410   Sample    C    T        0      0        2 
  15 chr15_14239151     AAsi    T    C        0      0        2 
  15 chr15_14239151     AKia    T    C        1      2        2 
  15 chr15_14239151     AOna    T    C      0.5      1        2 
  15 chr15_14239151     ASom    T    C        0      0        2 
  15 chr15_14239151     HCab    T    C        0      0        2 
  15 chr15_14239151     HPrz    T    C        0      0        2 
  15 chr15_14239151     ZBoe    T    C        0      0        2 
  15 chr15_14239151     ZGre    T    C        0      0        2 
  15 chr15_14239151     ZHar    T    C        0      0        2 
  15 chr15_14239151   Sample    T    C        0      0        2 
  15 chr15_14242754     AAsi    T    C        0      0        2 
  15 chr15_14242754     AKia    T    C        1      2        2 
  15 chr15_14242754     AOna    T    C        1      2        2 
  15 chr15_14242754     ASom    T    C        0      0        2 
  15 chr15_14242754     HCab    T    C        0      0        2 
  15 chr15_14242754     HPrz    T    C        0      0        2 
  15 chr15_14242754     ZBoe    T    C        0      0        2 
  15 chr15_14242754     ZGre    T    C        0      0        2 
  15 chr15_14242754     ZHar    T    C        0      0        2 
  15 chr15_14242754   Sample    T    C        0      0        2 
  15 chr15_14246838     AAsi    A    G        0      0        2 
  15 chr15_14246838     AKia    A    G        0      0        2 
  15 chr15_14246838     AOna    A    G        0      0        2 
  15 chr15_14246838     ASom    A    G        0      0        2 
  15 chr15_14246838     HCab    A    G        1      2        2 
  15 chr15_14246838     HPrz    A    G        1      2        2 
  15 chr15_14246838     ZBoe    A    G        0      0        2 
  15 chr15_14246838     ZGre    A    G        0      0        2 
  15 chr15_14246838     ZHar    A    G        0      0        2 
  15 chr15_14246838   Sample    A    G        0      0        2 
  15 chr15_14254360     AAsi    A    G        0      0        2 
  15 chr15_14254360     AKia    A    G        0      0        2 
  15 chr15_14254360     AOna    A    G        0      0        2 
  15 chr15_14254360     ASom    A    G        0      0        2 
  15 chr15_14254360     HCab    A    G        1      2        2 
  15 chr15_14254360     HPrz    A    G        1      2        2 
  15 chr15_14254360     ZBoe    A    G        0      0        2 
  15 chr15_14254360     ZGre    A    G        0      0        2 
  15 chr15_14254360     ZHar    A    G        0      0        2 
  15 chr15_14254360   Sample    A    G        0      0        2 
  15 chr15_14257526     AAsi    G    A        0      0        2 
  15 chr15_14257526     AKia    G    A        0      0        2 
  15 chr15_14257526     AOna    G    A        0      0        2 
  15 chr15_14257526     ASom    G    A        0      0        2 
  15 chr15_14257526     HCab    G    A        1      2        2 
  15 chr15_14257526     HPrz    G    A        1      2        2 
  15 chr15_14257526     ZBoe    G    A        0      0        2 
  15 chr15_14257526     ZGre    G    A        0      0        2 
  15 chr15_14257526     ZHar    G    A        0      0        2 
  15 chr15_14257526   Sample    G    A        0      0        2 
  15 chr15_14258560     AAsi    A    G        0      0        2 
  15 chr15_14258560     AKia    A    G        0      0        2 
  15 chr15_14258560     AOna    A    G        0      0        2 
  15 chr15_14258560     ASom    A    G        0      0        2 
  15 chr15_14258560     HCab    A    G        1      2        2 
  15 chr15_14258560     HPrz    A    G        1      2        2 
  15 chr15_14258560     ZBoe    A    G        0      0        2 
  15 chr15_14258560     ZGre    A    G        0      0        2 
  15 chr15_14258560     ZHar    A    G        0      0        2 
  15 chr15_14258560   Sample    A    G        0      0        2 
  15 chr15_14260763     AAsi    G    C        0      0        2 
  15 chr15_14260763     AKia    G    C        1      2        2 
  15 chr15_14260763     AOna    G    C        0      0        2 
  15 chr15_14260763     ASom    G    C        0      0        2 
  15 chr15_14260763     HCab    G    C        0      0        2 
  15 chr15_14260763     HPrz    G    C        0      0        2 
  15 chr15_14260763     ZBoe    G    C        0      0        2 
  15 chr15_14260763     ZGre    G    C        0      0        2 
  15 chr15_14260763     ZHar    G    C        0      0        2 
  15 chr15_14260763   Sample    G    C        0      0        2 
  15 chr15_14262458     AAsi    C    T      0.5      1        2 
  15 chr15_14262458     AKia    C    T        0      0        2 
  15 chr15_14262458     AOna    C    T        0      0        2 
  15 chr15_14262458     ASom    C    T        0      0        2 
  15 chr15_14262458     HCab    C    T        0      0        2 
  15 chr15_14262458     HPrz    C    T        0      0        2 
  15 chr15_14262458     ZBoe    C    T        0      0        2 
  15 chr15_14262458     ZGre    C    T        0      0        2 
  15 chr15_14262458     ZHar    C    T        0      0        2 
  15 chr15_14262458   Sample    C    T        0      0        2 
  15 chr15_14265031     AAsi    A    G        0      0        2 
  15 chr15_14265031     AKia    A    G        0      0        2 
  15 chr15_14265031     AOna    A    G      0.5      1        2 
  15 chr15_14265031     ASom    A    G        0      0        2 
  15 chr15_14265031     HCab    A    G        0      0        2 
  15 chr15_14265031     HPrz    A    G        0      0        2 
  15 chr15_14265031     ZBoe    A    G        0      0        2 
  15 chr15_14265031     ZGre    A    G        0      0        2 
  15 chr15_14265031     ZHar    A    G        0      0        2 
  15 chr15_14265031   Sample    A    G        0      0        2 
  15 chr15_14267550     AAsi    T    C        0      0        2 
  15 chr15_14267550     AKia    T    C        0      0        2 
  15 chr15_14267550     AOna    T    C        0      0        2 
  15 chr15_14267550     ASom    T    C        0      0        2 
  15 chr15_14267550     HCab    T    C        0      0        2 
  15 chr15_14267550     HPrz    T    C        0      0        2 
  15 chr15_14267550     ZBoe    T    C        1      2        2 
  15 chr15_14267550     ZGre    T    C        0      0        2 
  15 chr15_14267550     ZHar    T    C        0      0        2 
  15 chr15_14267550   Sample    T    C        0      0        2 
  15 chr15_14285709     AAsi    C    T        0      0        2 
  15 chr15_14285709     AKia    C    T        1      2        2 
  15 chr15_14285709     AOna    C    T      0.5      1        2 
  15 chr15_14285709     ASom    C    T        0      0        2 
  15 chr15_14285709     HCab    C    T        0      0        2 
  15 chr15_14285709     HPrz    C    T        0      0        2 
  15 chr15_14285709     ZBoe    C    T        0      0        2 
  15 chr15_14285709     ZGre    C    T        0      0        2 
  15 chr15_14285709     ZHar    C    T        0      0        2 
  15 chr15_14285709   Sample    C    T        0      0        2 
  15 chr15_14289332     AAsi    A    C        1      2        2 
  15 chr15_14289332     AKia    A    C        0      0        2 
  15 chr15_14289332     AOna    A    C        0      0        2 
  15 chr15_14289332     ASom    A    C        1      2        2 
  15 chr15_14289332     HCab    A    C        0      0        2 
  15 chr15_14289332     HPrz    A    C        0      0        2 
  15 chr15_14289332     ZBoe    A    C        0      0        2 
  15 chr15_14289332     ZGre    A    C        0      0        2 
  15 chr15_14289332     ZHar    A    C        0      0        2 
  15 chr15_14289332   Sample    A    C        1      2        2 
  15 chr15_14289693     AAsi    G    A        0      0        2 
  15 chr15_14289693     AKia    G    A        1      2        2 
  15 chr15_14289693     AOna    G    A        1      2        2 
  15 chr15_14289693     ASom    G    A        0      0        2 
  15 chr15_14289693     HCab    G    A        0      0        2 
  15 chr15_14289693     HPrz    G    A        1      2        2 
  15 chr15_14289693     ZBoe    G    A        0      0        2 
  15 chr15_14289693     ZGre    G    A        0      0        2 
  15 chr15_14289693     ZHar    G    A        0      0        2 
  15 chr15_14289693   Sample    G    A        0      0        2 
  15 chr15_14290307     AAsi    C    T        0      0        2 
  15 chr15_14290307     AKia    C    T        0      0        2 
  15 chr15_14290307     AOna    C    T        0      0        2 
  15 chr15_14290307     ASom    C    T        0      0        2 
  15 chr15_14290307     HCab    C    T        1      2        2 
  15 chr15_14290307     HPrz    C    T        1      2        2 
  15 chr15_14290307     ZBoe    C    T        0      0        2 
  15 chr15_14290307     ZGre    C    T        0      0        2 
  15 chr15_14290307     ZHar    C    T        0      0        2 
  15 chr15_14290307   Sample    C    T        0      0        2 
  15 chr15_14292926     AAsi    A    G      0.5      1        2 
  15 chr15_14292926     AKia    A    G        0      0        2 
  15 chr15_14292926     AOna    A    G        0      0        2 
  15 chr15_14292926     ASom    A    G        0      0        2 
  15 chr15_14292926     HCab    A    G        0      0        2 
  15 chr15_14292926     HPrz    A    G        0      0        2 
  15 chr15_14292926     ZBoe    A    G        0      0        2 
  15 chr15_14292926     ZGre    A    G        0      0        2 
  15 chr15_14292926     ZHar    A    G        0      0        2 
  15 chr15_14292926   Sample    A    G        0      0        2 
  15 chr15_14300375     AAsi    A    G        0      0        2 
  15 chr15_14300375     AKia    A    G        1      2        2 
  15 chr15_14300375     AOna    A    G      0.5      1        2 
  15 chr15_14300375     ASom    A    G        0      0        2 
  15 chr15_14300375     HCab    A    G        0      0        2 
  15 chr15_14300375     HPrz    A    G        0      0        2 
  15 chr15_14300375     ZBoe    A    G        0      0        2 
  15 chr15_14300375     ZGre    A    G        0      0        2 
  15 chr15_14300375     ZHar    A    G        0      0        2 
  15 chr15_14300375   Sample    A    G        0      0        2 
  15 chr15_14302400     AAsi    T    C        0      0        2 
  15 chr15_14302400     AKia    T    C        0      0        2 
  15 chr15_14302400     AOna    T    C        0      0        2 
  15 chr15_14302400     ASom    T    C        0      0        2 
  15 chr15_14302400     HCab    T    C        0      0        2 
  15 chr15_14302400     HPrz    T    C        0      0        2 
  15 chr15_14302400     ZBoe    T    C        0      0        2 
  15 chr15_14302400     ZGre    T    C        1      2        2 
  15 chr15_14302400     ZHar    T    C        0      0        2 
  15 chr15_14302400   Sample    T    C        0      0        2 
  15 chr15_14311955     AAsi    G    A        0      0        2 
  15 chr15_14311955     AKia    G    A        0      0        2 
  15 chr15_14311955     AOna    G    A        0      0        2 
  15 chr15_14311955     ASom    G    A        0      0        2 
  15 chr15_14311955     HCab    G    A        1      2        2 
  15 chr15_14311955     HPrz    G    A        1      2        2 
  15 chr15_14311955     ZBoe    G    A        0      0        2 
  15 chr15_14311955     ZGre    G    A        0      0        2 
  15 chr15_14311955     ZHar    G    A        0      0        2 
  15 chr15_14311955   Sample    G    A        0      0        2 
  15 chr15_14320770     AAsi    T    C        0      0        2 
  15 chr15_14320770     AKia    T    C        0      0        2 
  15 chr15_14320770     AOna    T    C        0      0        2 
  15 chr15_14320770     ASom    T    C        0      0        2 
  15 chr15_14320770     HCab    T    C        0      0        2 
  15 chr15_14320770     HPrz    T    C        0      0        2 
  15 chr15_14320770     ZBoe    T    C        1      2        2 
  15 chr15_14320770     ZGre    T    C        0      0        2 
  15 chr15_14320770     ZHar    T    C        0      0        2 
  15 chr15_14320770   Sample    T    C        0      0        2 
  15 chr15_14328315     AAsi    T    C        0      0        2 
  15 chr15_14328315     AKia    T    C        0      0        2 
  15 chr15_14328315     AOna    T    C        0      0        2 
  15 chr15_14328315     ASom    T    C        0      0        2 
  15 chr15_14328315     HCab    T    C        1      2        2 
  15 chr15_14328315     HPrz    T    C        1      2        2 
  15 chr15_14328315     ZBoe    T    C        0      0        2 
  15 chr15_14328315     ZGre    T    C        0      0        2 
  15 chr15_14328315     ZHar    T    C        0      0        2 
  15 chr15_14328315   Sample    T    C        0      0        2 
  15 chr15_14333676     AAsi    C    T        0      0        2 
  15 chr15_14333676     AKia    C    T        0      0        2 
  15 chr15_14333676     AOna    C    T        0      0        2 
  15 chr15_14333676     ASom    C    T        0      0        2 
  15 chr15_14333676     HCab    C    T        1      2        2 
  15 chr15_14333676     HPrz    C    T        1      2        2 
  15 chr15_14333676     ZBoe    C    T        0      0        2 
  15 chr15_14333676     ZGre    C    T        0      0        2 
  15 chr15_14333676     ZHar    C    T        0      0        2 
  15 chr15_14333676   Sample    C    T        0      0        2 
  15 chr15_14338763     AAsi    T    C        0      0        2 
  15 chr15_14338763     AKia    T    C        0      0        2 
  15 chr15_14338763     AOna    T    C        0      0        2 
  15 chr15_14338763     ASom    T    C        0      0        2 
  15 chr15_14338763     HCab    T    C        0      0        2 
  15 chr15_14338763     HPrz    T    C        0      0        2 
  15 chr15_14338763     ZBoe    T    C        0      0        2 
  15 chr15_14338763     ZGre    T    C        1      2        2 
  15 chr15_14338763     ZHar    T    C        0      0        2 
  15 chr15_14338763   Sample    T    C        1      2        2 
  15 chr15_14342176     AAsi    T    C        0      0        2 
  15 chr15_14342176     AKia    T    C        0      0        2 
  15 chr15_14342176     AOna    T    C        0      0        2 
  15 chr15_14342176     ASom    T    C        0      0        2 
  15 chr15_14342176     HCab    T    C        1      2        2 
  15 chr15_14342176     HPrz    T    C        1      2        2 
  15 chr15_14342176     ZBoe    T    C        0      0        2 
  15 chr15_14342176     ZGre    T    C        0      0        2 
  15 chr15_14342176     ZHar    T    C        0      0        2 
  15 chr15_14342176   Sample    T    C        0      0        2 
  15 chr15_14344630     AAsi    C    T        0      0        2 
  15 chr15_14344630     AKia    C    T        1      2        2 
  15 chr15_14344630     AOna    C    T      0.5      1        2 
  15 chr15_14344630     ASom    C    T        0      0        2 
  15 chr15_14344630     HCab    C    T        0      0        2 
  15 chr15_14344630     HPrz    C    T        0      0        2 
  15 chr15_14344630     ZBoe    C    T        0      0        2 
  15 chr15_14344630     ZGre    C    T        0      0        2 
  15 chr15_14344630     ZHar    C    T        0      0        2 
  15 chr15_14344630   Sample    C    T        0      0        2 
  15 chr15_14344696     AAsi    T    C        0      0        2 
  15 chr15_14344696     AKia    T    C        1      2        2 
  15 chr15_14344696     AOna    T    C        0      0        2 
  15 chr15_14344696     ASom    T    C        0      0        2 
  15 chr15_14344696     HCab    T    C        0      0        2 
  15 chr15_14344696     HPrz    T    C        0      0        2 
  15 chr15_14344696     ZBoe    T    C        0      0        2 
  15 chr15_14344696     ZGre    T    C        0      0        2 
  15 chr15_14344696     ZHar    T    C        0      0        2 
  15 chr15_14344696   Sample    T    C        0      0        2 
  15 chr15_14347253     AAsi    A    C        0      0        2 
  15 chr15_14347253     AKia    A    C        0      0        2 
  15 chr15_14347253     AOna    A    C        0      0        2 
  15 chr15_14347253     ASom    A    C        0      0        2 
  15 chr15_14347253     HCab    A    C        0      0        2 
  15 chr15_14347253     HPrz    A    C        0      0        2 
  15 chr15_14347253     ZBoe    A    C        0      0        2 
  15 chr15_14347253     ZGre    A    C        1      2        2 
  15 chr15_14347253     ZHar    A    C        0      0        2 
  15 chr15_14347253   Sample    A    C        0      0        2 
  15 chr15_14347558     AAsi    T    C        1      2        2 
  15 chr15_14347558     AKia    T    C        0      0        2 
  15 chr15_14347558     AOna    T    C        0      0        2 
  15 chr15_14347558     ASom    T    C        0      0        2 
  15 chr15_14347558     HCab    T    C        1      2        2 
  15 chr15_14347558     HPrz    T    C        1      2        2 
  15 chr15_14347558     ZBoe    T    C        0      0        2 
  15 chr15_14347558     ZGre    T    C        0      0        2 
  15 chr15_14347558     ZHar    T    C        0      0        2 
  15 chr15_14347558   Sample    T    C        1      2        2 
  15 chr15_14348152     AAsi    T    C        0      0        2 
  15 chr15_14348152     AKia    T    C        0      0        2 
  15 chr15_14348152     AOna    T    C      0.5      1        2 
  15 chr15_14348152     ASom    T    C        0      0        2 
  15 chr15_14348152     HCab    T    C        0      0        2 
  15 chr15_14348152     HPrz    T    C        0      0        2 
  15 chr15_14348152     ZBoe    T    C        0      0        2 
  15 chr15_14348152     ZGre    T    C        0      0        2 
  15 chr15_14348152     ZHar    T    C        0      0        2 
  15 chr15_14348152   Sample    T    C        0      0        2 
  15 chr15_14349450     AAsi    T    C        0      0        2 
  15 chr15_14349450     AKia    T    C        0      0        2 
  15 chr15_14349450     AOna    T    C      0.5      1        2 
  15 chr15_14349450     ASom    T    C        0      0        2 
  15 chr15_14349450     HCab    T    C        0      0        2 
  15 chr15_14349450     HPrz    T    C        0      0        2 
  15 chr15_14349450     ZBoe    T    C        0      0        2 
  15 chr15_14349450     ZGre    T    C        0      0        2 
  15 chr15_14349450     ZHar    T    C        0      0        2 
  15 chr15_14349450   Sample    T    C        0      0        2 
  15 chr15_14362088     AAsi    T    C        0      0        2 
  15 chr15_14362088     AKia    T    C        0      0        2 
  15 chr15_14362088     AOna    T    C      0.5      1        2 
  15 chr15_14362088     ASom    T    C        0      0        2 
  15 chr15_14362088     HCab    T    C        0      0        2 
  15 chr15_14362088     HPrz    T    C        0      0        2 
  15 chr15_14362088     ZBoe    T    C        0      0        2 
  15 chr15_14362088     ZGre    T    C        0      0        2 
  15 chr15_14362088     ZHar    T    C        0      0        2 
  15 chr15_14362088   Sample    T    C        0      0        2 
  15 chr15_14373020     AAsi    A    G        0      0        2 
  15 chr15_14373020     AKia    A    G        0      0        2 
  15 chr15_14373020     AOna    A    G        0      0        2 
  15 chr15_14373020     ASom    A    G        0      0        2 
  15 chr15_14373020     HCab    A    G        1      2        2 
  15 chr15_14373020     HPrz    A    G        1      2        2 
  15 chr15_14373020     ZBoe    A    G        0      0        2 
  15 chr15_14373020     ZGre    A    G        0      0        2 
  15 chr15_14373020     ZHar    A    G        0      0        2 
  15 chr15_14373020   Sample    A    G        0      0        2 
  15 chr15_14380994     AAsi    G    A        0      0        2 
  15 chr15_14380994     AKia    G    A        0      0        2 
  15 chr15_14380994     AOna    G    A        0      0        2 
  15 chr15_14380994     ASom    G    A        0      0        2 
  15 chr15_14380994     HCab    G    A        0      0        2 
  15 chr15_14380994     HPrz    G    A        0      0        2 
  15 chr15_14380994     ZBoe    G    A        0      0        2 
  15 chr15_14380994     ZGre    G    A        1      2        2 
  15 chr15_14380994     ZHar    G    A        0      0        2 
  15 chr15_14380994   Sample    G    A        0      0        2 
  15 chr15_14384314     AAsi    A    C        0      0        2 
  15 chr15_14384314     AKia    A    C        0      0        2 
  15 chr15_14384314     AOna    A    C      0.5      1        2 
  15 chr15_14384314     ASom    A    C        0      0        2 
  15 chr15_14384314     HCab    A    C        0      0        2 
  15 chr15_14384314     HPrz    A    C        0      0        2 
  15 chr15_14384314     ZBoe    A    C        0      0        2 
  15 chr15_14384314     ZGre    A    C        0      0        2 
  15 chr15_14384314     ZHar    A    C        0      0        2 
  15 chr15_14384314   Sample    A    C        0      0        2 
  15 chr15_14388067     AAsi    T    C        0      0        2 
  15 chr15_14388067     AKia    T    C        0      0        2 
  15 chr15_14388067     AOna    T    C        0      0        2 
  15 chr15_14388067     ASom    T    C        0      0        2 
  15 chr15_14388067     HCab    T    C        1      2        2 
  15 chr15_14388067     HPrz    T    C        1      2        2 
  15 chr15_14388067     ZBoe    T    C        0      0        2 
  15 chr15_14388067     ZGre    T    C        0      0        2 
  15 chr15_14388067     ZHar    T    C        0      0        2 
  15 chr15_14388067   Sample    T    C        0      0        2 
  15 chr15_14404092     AAsi    A    G        0      0        2 
  15 chr15_14404092     AKia    A    G        0      0        2 
  15 chr15_14404092     AOna    A    G        0      0        2 
  15 chr15_14404092     ASom    A    G        0      0        2 
  15 chr15_14404092     HCab    A    G        0      0        2 
  15 chr15_14404092     HPrz    A    G        0      0        2 
  15 chr15_14404092     ZBoe    A    G      0.5      1        2 
  15 chr15_14404092     ZGre    A    G        0      0        2 
  15 chr15_14404092     ZHar    A    G        0      0        2 
  15 chr15_14404092   Sample    A    G        0      0        2 
  15 chr15_14405321     AAsi    T    A        0      0        2 
  15 chr15_14405321     AKia    T    A        0      0        2 
  15 chr15_14405321     AOna    T    A        0      0        2 
  15 chr15_14405321     ASom    T    A        0      0        2 
  15 chr15_14405321     HCab    T    A        1      2        2 
  15 chr15_14405321     HPrz    T    A        1      2        2 
  15 chr15_14405321     ZBoe    T    A        0      0        2 
  15 chr15_14405321     ZGre    T    A        0      0        2 
  15 chr15_14405321     ZHar    T    A        0      0        2 
  15 chr15_14405321   Sample    T    A        0      0        2 
  15 chr15_14410229     AAsi    C    T        0      0        2 
  15 chr15_14410229     AKia    C    T        0      0        2 
  15 chr15_14410229     AOna    C    T        0      0        2 
  15 chr15_14410229     ASom    C    T        1      2        2 
  15 chr15_14410229     HCab    C    T        0      0        2 
  15 chr15_14410229     HPrz    C    T        0      0        2 
  15 chr15_14410229     ZBoe    C    T        0      0        2 
  15 chr15_14410229     ZGre    C    T        0      0        2 
  15 chr15_14410229     ZHar    C    T        0      0        2 
  15 chr15_14410229   Sample    C    T        0      0        2 
  15 chr15_14416099     AAsi    C    T        1      2        2 
  15 chr15_14416099     AKia    C    T        0      0        2 
  15 chr15_14416099     AOna    C    T        0      0        2 
  15 chr15_14416099     ASom    C    T        1      2        2 
  15 chr15_14416099     HCab    C    T        0      0        2 
  15 chr15_14416099     HPrz    C    T        0      0        2 
  15 chr15_14416099     ZBoe    C    T        0      0        2 
  15 chr15_14416099     ZGre    C    T        0      0        2 
  15 chr15_14416099     ZHar    C    T        0      0        2 
  15 chr15_14416099   Sample    C    T        1      2        2 
  15 chr15_14420156     AAsi    C    T        0      0        2 
  15 chr15_14420156     AKia    C    T        0      0        2 
  15 chr15_14420156     AOna    C    T        0      0        2 
  15 chr15_14420156     ASom    C    T        0      0        2 
  15 chr15_14420156     HCab    C    T        1      2        2 
  15 chr15_14420156     HPrz    C    T        1      2        2 
  15 chr15_14420156     ZBoe    C    T        0      0        2 
  15 chr15_14420156     ZGre    C    T        0      0        2 
  15 chr15_14420156     ZHar    C    T        0      0        2 
  15 chr15_14420156   Sample    C    T        0      0        2 
  15 chr15_14421826     AAsi    G    A        0      0        2 
  15 chr15_14421826     AKia    G    A        0      0        2 
  15 chr15_14421826     AOna    G    A        0      0        2 
  15 chr15_14421826     ASom    G    A        0      0        2 
  15 chr15_14421826     HCab    G    A        0      0        2 
  15 chr15_14421826     HPrz    G    A        0      0        2 
  15 chr15_14421826     ZBoe    G    A        0      0        2 
  15 chr15_14421826     ZGre    G    A        1      2        2 
  15 chr15_14421826     ZHar    G    A        0      0        2 
  15 chr15_14421826   Sample    G    A        0      0        2 
  15 chr15_14425561     AAsi    T    C        0      0        2 
  15 chr15_14425561     AKia    T    C        0      0        2 
  15 chr15_14425561     AOna    T    C        0      0        2 
  15 chr15_14425561     ASom    T    C        0      0        2 
  15 chr15_14425561     HCab    T    C        0      0        2 
  15 chr15_14425561     HPrz    T    C      0.5      1        2 
  15 chr15_14425561     ZBoe    T    C        0      0        2 
  15 chr15_14425561     ZGre    T    C        0      0        2 
  15 chr15_14425561     ZHar    T    C        0      0        2 
  15 chr15_14425561   Sample    T    C        0      0        2 
  15 chr15_14428814     AAsi    G    A        0      0        2 
  15 chr15_14428814     AKia    G    A        0      0        2 
  15 chr15_14428814     AOna    G    A        0      0        2 
  15 chr15_14428814     ASom    G    A        0      0        2 
  15 chr15_14428814     HCab    G    A        1      2        2 
  15 chr15_14428814     HPrz    G    A        1      2        2 
  15 chr15_14428814     ZBoe    G    A        0      0        2 
  15 chr15_14428814     ZGre    G    A        0      0        2 
  15 chr15_14428814     ZHar    G    A        0      0        2 
  15 chr15_14428814   Sample    G    A        0      0        2 
  15 chr15_14429479     AAsi    G    C        0      0        2 
  15 chr15_14429479     AKia    G    C        0      0        2 
  15 chr15_14429479     AOna    G    C        0      0        2 
  15 chr15_14429479     ASom    G    C        0      0        2 
  15 chr15_14429479     HCab    G    C        1      2        2 
  15 chr15_14429479     HPrz    G    C        1      2        2 
  15 chr15_14429479     ZBoe    G    C        0      0        2 
  15 chr15_14429479     ZGre    G    C        0      0        2 
  15 chr15_14429479     ZHar    G    C        0      0        2 
  15 chr15_14429479   Sample    G    C        0      0        2 
  15 chr15_14429548     AAsi    A    G        0      0        2 
  15 chr15_14429548     AKia    A    G        0      0        2 
  15 chr15_14429548     AOna    A    G        0      0        2 
  15 chr15_14429548     ASom    A    G        0      0        2 
  15 chr15_14429548     HCab    A    G        1      2        2 
  15 chr15_14429548     HPrz    A    G        1      2        2 
  15 chr15_14429548     ZBoe    A    G        0      0        2 
  15 chr15_14429548     ZGre    A    G        0      0        2 
  15 chr15_14429548     ZHar    A    G        0      0        2 
  15 chr15_14429548   Sample    A    G        0      0        2 
  15 chr15_14432777     AAsi    C    G        0      0        2 
  15 chr15_14432777     AKia    C    G        0      0        2 
  15 chr15_14432777     AOna    C    G        0      0        2 
  15 chr15_14432777     ASom    C    G        0      0        2 
  15 chr15_14432777     HCab    C    G        1      2        2 
  15 chr15_14432777     HPrz    C    G        1      2        2 
  15 chr15_14432777     ZBoe    C    G        0      0        2 
  15 chr15_14432777     ZGre    C    G        0      0        2 
  15 chr15_14432777     ZHar    C    G        0      0        2 
  15 chr15_14432777   Sample    C    G        0      0        2 
  15 chr15_14437147     AAsi    C    G        0      0        2 
  15 chr15_14437147     AKia    C    G        1      2        2 
  15 chr15_14437147     AOna    C    G      0.5      1        2 
  15 chr15_14437147     ASom    C    G        0      0        2 
  15 chr15_14437147     HCab    C    G        0      0        2 
  15 chr15_14437147     HPrz    C    G        0      0        2 
  15 chr15_14437147     ZBoe    C    G        0      0        2 
  15 chr15_14437147     ZGre    C    G        0      0        2 
  15 chr15_14437147     ZHar    C    G        0      0        2 
  15 chr15_14437147   Sample    C    G        0      0        2 
  15 chr15_14437999     AAsi    T    C        0      0        2 
  15 chr15_14437999     AKia    T    C        0      0        2 
  15 chr15_14437999     AOna    T    C        0      0        2 
  15 chr15_14437999     ASom    T    C        0      0        2 
  15 chr15_14437999     HCab    T    C        0      0        2 
  15 chr15_14437999     HPrz    T    C        0      0        2 
  15 chr15_14437999     ZBoe    T    C        0      0        2 
  15 chr15_14437999     ZGre    T    C        0      0        2 
  15 chr15_14437999     ZHar    T    C      0.5      1        2 
  15 chr15_14437999   Sample    T    C        0      0        2 
  15 chr15_14441301     AAsi    C    T        0      0        2 
  15 chr15_14441301     AKia    C    T        0      0        2 
  15 chr15_14441301     AOna    C    T        0      0        2 
  15 chr15_14441301     ASom    C    T        0      0        2 
  15 chr15_14441301     HCab    C    T        0      0        2 
```
