## Supplementary File 6. Zonkey (Schubert et al. 2017) report for donkey specimen Ancient6. for "No genetic evidence yet for hinnies at Mazongshan (400-160 BCE), northwestern China": incl_ts.frq.strat (part 175 of 295)

```
  15 chr15_14441301     HPrz    C    T        0      0        2 
  15 chr15_14441301     ZBoe    C    T      0.5      1        2 
  15 chr15_14441301     ZGre    C    T        0      0        2 
  15 chr15_14441301     ZHar    C    T        0      0        2 
  15 chr15_14441301   Sample    C    T        0      0        2 
  15 chr15_14444045     AAsi    T    C        0      0        2 
  15 chr15_14444045     AKia    T    C        0      0        2 
  15 chr15_14444045     AOna    T    C        0      0        2 
  15 chr15_14444045     ASom    T    C        0      0        2 
  15 chr15_14444045     HCab    T    C        0      0        2 
  15 chr15_14444045     HPrz    T    C        0      0        2 
  15 chr15_14444045     ZBoe    T    C        0      0        2 
  15 chr15_14444045     ZGre    T    C        1      2        2 
  15 chr15_14444045     ZHar    T    C        0      0        2 
  15 chr15_14444045   Sample    T    C        0      0        2 
  15 chr15_14447038     AAsi    A    G        0      0        2 
  15 chr15_14447038     AKia    A    G        0      0        2 
  15 chr15_14447038     AOna    A    G        0      0        2 
  15 chr15_14447038     ASom    A    G      0.5      1        2 
  15 chr15_14447038     HCab    A    G        0      0        2 
  15 chr15_14447038     HPrz    A    G        0      0        2 
  15 chr15_14447038     ZBoe    A    G        0      0        2 
  15 chr15_14447038     ZGre    A    G        0      0        2 
  15 chr15_14447038     ZHar    A    G        0      0        2 
  15 chr15_14447038   Sample    A    G        0      0        2 
  15 chr15_14451746     AAsi    G    A        0      0        2 
  15 chr15_14451746     AKia    G    A        0      0        2 
  15 chr15_14451746     AOna    G    A        0      0        2 
  15 chr15_14451746     ASom    G    A        0      0        2 
  15 chr15_14451746     HCab    G    A        0      0        2 
  15 chr15_14451746     HPrz    G    A        0      0        2 
  15 chr15_14451746     ZBoe    G    A      0.5      1        2 
  15 chr15_14451746     ZGre    G    A        0      0        2 
  15 chr15_14451746     ZHar    G    A        0      0        2 
  15 chr15_14451746   Sample    G    A        0      0        2 
  15 chr15_14457145     AAsi    T    C      0.5      1        2 
  15 chr15_14457145     AKia    T    C        0      0        2 
  15 chr15_14457145     AOna    T    C        0      0        2 
  15 chr15_14457145     ASom    T    C        0      0        2 
  15 chr15_14457145     HCab    T    C        0      0        2 
  15 chr15_14457145     HPrz    T    C        0      0        2 
  15 chr15_14457145     ZBoe    T    C        0      0        2 
  15 chr15_14457145     ZGre    T    C        0      0        2 
  15 chr15_14457145     ZHar    T    C        0      0        2 
  15 chr15_14457145   Sample    T    C        0      0        2 
  15 chr15_14464127     AAsi    T    C        1      2        2 
  15 chr15_14464127     AKia    T    C        0      0        2 
  15 chr15_14464127     AOna    T    C        0      0        2 
  15 chr15_14464127     ASom    T    C        1      2        2 
  15 chr15_14464127     HCab    T    C        0      0        2 
  15 chr15_14464127     HPrz    T    C        0      0        2 
  15 chr15_14464127     ZBoe    T    C        0      0        2 
  15 chr15_14464127     ZGre    T    C        0      0        2 
  15 chr15_14464127     ZHar    T    C        0      0        2 
  15 chr15_14464127   Sample    T    C        1      2        2 
  15 chr15_14464161     AAsi    G    A        0      0        2 
  15 chr15_14464161     AKia    G    A        0      0        2 
  15 chr15_14464161     AOna    G    A        0      0        2 
  15 chr15_14464161     ASom    G    A        0      0        2 
  15 chr15_14464161     HCab    G    A        0      0        2 
  15 chr15_14464161     HPrz    G    A        0      0        2 
  15 chr15_14464161     ZBoe    G    A        0      0        2 
  15 chr15_14464161     ZGre    G    A        0      0        2 
  15 chr15_14464161     ZHar    G    A      0.5      1        2 
  15 chr15_14464161   Sample    G    A        0      0        2 
  15 chr15_14468197     AAsi    A    G        0      0        2 
  15 chr15_14468197     AKia    A    G        0      0        2 
  15 chr15_14468197     AOna    A    G      0.5      1        2 
  15 chr15_14468197     ASom    A    G        0      0        2 
  15 chr15_14468197     HCab    A    G        0      0        2 
  15 chr15_14468197     HPrz    A    G        0      0        2 
  15 chr15_14468197     ZBoe    A    G        0      0        2 
  15 chr15_14468197     ZGre    A    G        0      0        2 
  15 chr15_14468197     ZHar    A    G        0      0        2 
  15 chr15_14468197   Sample    A    G        0      0        2 
  15 chr15_14468939     AAsi    C    G        0      0        2 
  15 chr15_14468939     AKia    C    G        0      0        2 
  15 chr15_14468939     AOna    C    G        0      0        2 
  15 chr15_14468939     ASom    C    G        0      0        2 
  15 chr15_14468939     HCab    C    G        1      2        2 
  15 chr15_14468939     HPrz    C    G        1      2        2 
  15 chr15_14468939     ZBoe    C    G        0      0        2 
  15 chr15_14468939     ZGre    C    G        0      0        2 
  15 chr15_14468939     ZHar    C    G        0      0        2 
  15 chr15_14468939   Sample    C    G        0      0        2 
  15 chr15_14475074     AAsi    G    A        0      0        2 
  15 chr15_14475074     AKia    G    A        0      0        2 
  15 chr15_14475074     AOna    G    A        0      0        2 
  15 chr15_14475074     ASom    G    A      0.5      1        2 
  15 chr15_14475074     HCab    G    A        0      0        2 
  15 chr15_14475074     HPrz    G    A        0      0        2 
  15 chr15_14475074     ZBoe    G    A        0      0        2 
  15 chr15_14475074     ZGre    G    A        0      0        2 
  15 chr15_14475074     ZHar    G    A        0      0        2 
  15 chr15_14475074   Sample    G    A        0      0        2 
  15 chr15_14480186     AAsi    C    T        0      0        2 
  15 chr15_14480186     AKia    C    T        0      0        2 
  15 chr15_14480186     AOna    C    T        0      0        2 
  15 chr15_14480186     ASom    C    T        0      0        2 
  15 chr15_14480186     HCab    C    T        0      0        2 
  15 chr15_14480186     HPrz    C    T        0      0        2 
  15 chr15_14480186     ZBoe    C    T      0.5      1        2 
  15 chr15_14480186     ZGre    C    T        0      0        2 
  15 chr15_14480186     ZHar    C    T        0      0        2 
  15 chr15_14480186   Sample    C    T        0      0        2 
  15 chr15_14480472     AAsi    C    G        0      0        2 
  15 chr15_14480472     AKia    C    G        0      0        2 
  15 chr15_14480472     AOna    C    G        0      0        2 
  15 chr15_14480472     ASom    C    G        0      0        2 
  15 chr15_14480472     HCab    C    G        0      0        2 
  15 chr15_14480472     HPrz    C    G        0      0        2 
  15 chr15_14480472     ZBoe    C    G        0      0        2 
  15 chr15_14480472     ZGre    C    G        1      2        2 
  15 chr15_14480472     ZHar    C    G        0      0        2 
  15 chr15_14480472   Sample    C    G        0      0        2 
  15 chr15_14485351     AAsi    C    T        0      0        2 
  15 chr15_14485351     AKia    C    T        0      0        2 
  15 chr15_14485351     AOna    C    T        0      0        2 
  15 chr15_14485351     ASom    C    T        0      0        2 
  15 chr15_14485351     HCab    C    T        0      0        2 
  15 chr15_14485351     HPrz    C    T        0      0        2 
  15 chr15_14485351     ZBoe    C    T        0      0        2 
  15 chr15_14485351     ZGre    C    T        0      0        2 
  15 chr15_14485351     ZHar    C    T        1      2        2 
  15 chr15_14485351   Sample    C    T        0      0        2 
  15 chr15_14487831     AAsi    C    G        0      0        2 
  15 chr15_14487831     AKia    C    G        0      0        2 
  15 chr15_14487831     AOna    C    G        0      0        2 
  15 chr15_14487831     ASom    C    G        0      0        2 
  15 chr15_14487831     HCab    C    G        0      0        2 
  15 chr15_14487831     HPrz    C    G        0      0        2 
  15 chr15_14487831     ZBoe    C    G        0      0        2 
  15 chr15_14487831     ZGre    C    G        0      0        2 
  15 chr15_14487831     ZHar    C    G        1      2        2 
  15 chr15_14487831   Sample    C    G        0      0        2 
  15 chr15_14488277     AAsi    T    C        0      0        2 
  15 chr15_14488277     AKia    T    C        0      0        2 
  15 chr15_14488277     AOna    T    C        0      0        2 
  15 chr15_14488277     ASom    T    C        0      0        2 
  15 chr15_14488277     HCab    T    C        0      0        2 
  15 chr15_14488277     HPrz    T    C        0      0        2 
  15 chr15_14488277     ZBoe    T    C        0      0        2 
  15 chr15_14488277     ZGre    T    C      0.5      1        2 
  15 chr15_14488277     ZHar    T    C        0      0        2 
  15 chr15_14488277   Sample    T    C        0      0        2 
  15 chr15_14489746     AAsi    T    A        0      0        2 
  15 chr15_14489746     AKia    T    A        0      0        2 
  15 chr15_14489746     AOna    T    A        0      0        2 
  15 chr15_14489746     ASom    T    A        0      0        2 
  15 chr15_14489746     HCab    T    A        0      0        2 
  15 chr15_14489746     HPrz    T    A        0      0        2 
  15 chr15_14489746     ZBoe    T    A        0      0        2 
  15 chr15_14489746     ZGre    T    A        1      2        2 
  15 chr15_14489746     ZHar    T    A        0      0        2 
  15 chr15_14489746   Sample    T    A        0      0        2 
  15 chr15_14489854     AAsi    A    G        0      0        2 
  15 chr15_14489854     AKia    A    G        0      0        2 
  15 chr15_14489854     AOna    A    G      0.5      1        2 
  15 chr15_14489854     ASom    A    G        0      0        2 
  15 chr15_14489854     HCab    A    G        0      0        2 
  15 chr15_14489854     HPrz    A    G        0      0        2 
  15 chr15_14489854     ZBoe    A    G        0      0        2 
  15 chr15_14489854     ZGre    A    G        0      0        2 
  15 chr15_14489854     ZHar    A    G        0      0        2 
  15 chr15_14489854   Sample    A    G        0      0        2 
  15 chr15_14492937     AAsi    T    C        0      0        2 
  15 chr15_14492937     AKia    T    C        0      0        2 
  15 chr15_14492937     AOna    T    C        0      0        2 
  15 chr15_14492937     ASom    T    C        0      0        2 
  15 chr15_14492937     HCab    T    C        1      2        2 
  15 chr15_14492937     HPrz    T    C        1      2        2 
  15 chr15_14492937     ZBoe    T    C        0      0        2 
  15 chr15_14492937     ZGre    T    C        0      0        2 
  15 chr15_14492937     ZHar    T    C        0      0        2 
  15 chr15_14492937   Sample    T    C        0      0        2 
  15 chr15_14498307     AAsi    C    T        0      0        2 
  15 chr15_14498307     AKia    C    T        0      0        2 
  15 chr15_14498307     AOna    C    T        0      0        2 
  15 chr15_14498307     ASom    C    T        0      0        2 
  15 chr15_14498307     HCab    C    T        1      2        2 
  15 chr15_14498307     HPrz    C    T        1      2        2 
  15 chr15_14498307     ZBoe    C    T        0      0        2 
  15 chr15_14498307     ZGre    C    T        0      0        2 
  15 chr15_14498307     ZHar    C    T        0      0        2 
  15 chr15_14498307   Sample    C    T        0      0        2 
  15 chr15_14504407     AAsi    C    T        0      0        2 
  15 chr15_14504407     AKia    C    T        0      0        2 
  15 chr15_14504407     AOna    C    T        0      0        2 
  15 chr15_14504407     ASom    C    T        0      0        2 
  15 chr15_14504407     HCab    C    T        0      0        2 
  15 chr15_14504407     HPrz    C    T        0      0        2 
  15 chr15_14504407     ZBoe    C    T        0      0        2 
  15 chr15_14504407     ZGre    C    T        0      0        2 
  15 chr15_14504407     ZHar    C    T      0.5      1        2 
  15 chr15_14504407   Sample    C    T        0      0        2 
  15 chr15_14507632     AAsi    C    T        0      0        2 
  15 chr15_14507632     AKia    C    T        1      2        2 
  15 chr15_14507632     AOna    C    T      0.5      1        2 
  15 chr15_14507632     ASom    C    T        0      0        2 
  15 chr15_14507632     HCab    C    T        0      0        2 
  15 chr15_14507632     HPrz    C    T        0      0        2 
  15 chr15_14507632     ZBoe    C    T        0      0        2 
  15 chr15_14507632     ZGre    C    T        0      0        2 
  15 chr15_14507632     ZHar    C    T        0      0        2 
  15 chr15_14507632   Sample    C    T        0      0        2 
  15 chr15_14507815     AAsi    A    G        0      0        2 
  15 chr15_14507815     AKia    A    G        0      0        2 
  15 chr15_14507815     AOna    A    G        0      0        2 
  15 chr15_14507815     ASom    A    G        0      0        2 
  15 chr15_14507815     HCab    A    G        0      0        2 
  15 chr15_14507815     HPrz    A    G        1      2        2 
  15 chr15_14507815     ZBoe    A    G        0      0        2 
  15 chr15_14507815     ZGre    A    G        0      0        2 
  15 chr15_14507815     ZHar    A    G        0      0        2 
  15 chr15_14507815   Sample    A    G        0      0        2 
  15 chr15_14513779     AAsi    C    T        1      2        2 
  15 chr15_14513779     AKia    C    T        0      0        2 
  15 chr15_14513779     AOna    C    T        0      0        2 
  15 chr15_14513779     ASom    C    T      0.5      1        2 
  15 chr15_14513779     HCab    C    T        0      0        2 
  15 chr15_14513779     HPrz    C    T        0      0        2 
  15 chr15_14513779     ZBoe    C    T        0      0        2 
  15 chr15_14513779     ZGre    C    T        0      0        2 
  15 chr15_14513779     ZHar    C    T        0      0        2 
  15 chr15_14513779   Sample    C    T        1      2        2 
  15 chr15_14515626     AAsi    A    G        0      0        2 
  15 chr15_14515626     AKia    A    G        0      0        2 
  15 chr15_14515626     AOna    A    G        0      0        2 
  15 chr15_14515626     ASom    A    G        0      0        2 
  15 chr15_14515626     HCab    A    G        1      2        2 
  15 chr15_14515626     HPrz    A    G        0      0        2 
  15 chr15_14515626     ZBoe    A    G        0      0        2 
  15 chr15_14515626     ZGre    A    G        0      0        2 
  15 chr15_14515626     ZHar    A    G        0      0        2 
  15 chr15_14515626   Sample    A    G        0      0        2 
  15 chr15_14515925     AAsi    G    A        0      0        2 
  15 chr15_14515925     AKia    G    A        0      0        2 
  15 chr15_14515925     AOna    G    A        0      0        2 
  15 chr15_14515925     ASom    G    A        0      0        2 
  15 chr15_14515925     HCab    G    A        0      0        2 
  15 chr15_14515925     HPrz    G    A        0      0        2 
  15 chr15_14515925     ZBoe    G    A      0.5      1        2 
  15 chr15_14515925     ZGre    G    A        0      0        2 
  15 chr15_14515925     ZHar    G    A        0      0        2 
  15 chr15_14515925   Sample    G    A        0      0        2 
  15 chr15_14516037     AAsi    C    G        0      0        2 
  15 chr15_14516037     AKia    C    G        0      0        2 
  15 chr15_14516037     AOna    C    G        0      0        2 
  15 chr15_14516037     ASom    C    G      0.5      1        2 
  15 chr15_14516037     HCab    C    G        0      0        2 
  15 chr15_14516037     HPrz    C    G        0      0        2 
  15 chr15_14516037     ZBoe    C    G        0      0        2 
  15 chr15_14516037     ZGre    C    G        0      0        2 
  15 chr15_14516037     ZHar    C    G        0      0        2 
  15 chr15_14516037   Sample    C    G        0      0        2 
  15 chr15_14516680     AAsi    T    G        0      0        2 
  15 chr15_14516680     AKia    T    G        1      2        2 
  15 chr15_14516680     AOna    T    G        0      0        2 
  15 chr15_14516680     ASom    T    G        0      0        2 
  15 chr15_14516680     HCab    T    G        0      0        2 
  15 chr15_14516680     HPrz    T    G        0      0        2 
  15 chr15_14516680     ZBoe    T    G        0      0        2 
  15 chr15_14516680     ZGre    T    G        0      0        2 
  15 chr15_14516680     ZHar    T    G        0      0        2 
  15 chr15_14516680   Sample    T    G        0      0        2 
  15 chr15_14517872     AAsi    T    C        0      0        2 
  15 chr15_14517872     AKia    T    C        0      0        2 
  15 chr15_14517872     AOna    T    C        0      0        2 
  15 chr15_14517872     ASom    T    C        0      0        2 
  15 chr15_14517872     HCab    T    C        0      0        2 
  15 chr15_14517872     HPrz    T    C        0      0        2 
  15 chr15_14517872     ZBoe    T    C      0.5      1        2 
  15 chr15_14517872     ZGre    T    C        0      0        2 
  15 chr15_14517872     ZHar    T    C        0      0        2 
  15 chr15_14517872   Sample    T    C        0      0        2 
  15 chr15_14524651     AAsi    T    C        0      0        2 
  15 chr15_14524651     AKia    T    C        0      0        2 
  15 chr15_14524651     AOna    T    C        0      0        2 
  15 chr15_14524651     ASom    T    C        0      0        2 
  15 chr15_14524651     HCab    T    C        0      0        2 
  15 chr15_14524651     HPrz    T    C        0      0        2 
  15 chr15_14524651     ZBoe    T    C        0      0        2 
  15 chr15_14524651     ZGre    T    C        1      2        2 
  15 chr15_14524651     ZHar    T    C        0      0        2 
  15 chr15_14524651   Sample    T    C        0      0        2 
  15 chr15_14527385     AAsi    T    C        1      2        2 
  15 chr15_14527385     AKia    T    C        1      2        2 
  15 chr15_14527385     AOna    T    C        1      2        2 
  15 chr15_14527385     ASom    T    C        1      2        2 
  15 chr15_14527385     HCab    T    C        0      0        2 
  15 chr15_14527385     HPrz    T    C        0      0        2 
  15 chr15_14527385     ZBoe    T    C        0      0        2 
  15 chr15_14527385     ZGre    T    C        0      0        2 
  15 chr15_14527385     ZHar    T    C        0      0        2 
  15 chr15_14527385   Sample    T    C        1      2        2 
  15 chr15_14527736     AAsi    C    A        0      0        2 
  15 chr15_14527736     AKia    C    A        0      0        2 
  15 chr15_14527736     AOna    C    A      0.5      1        2 
  15 chr15_14527736     ASom    C    A        0      0        2 
  15 chr15_14527736     HCab    C    A        0      0        2 
  15 chr15_14527736     HPrz    C    A        0      0        2 
  15 chr15_14527736     ZBoe    C    A        0      0        2 
  15 chr15_14527736     ZGre    C    A        0      0        2 
  15 chr15_14527736     ZHar    C    A        0      0        2 
  15 chr15_14527736   Sample    C    A        0      0        2 
  15 chr15_14530766     AAsi    A    C        1      2        2 
  15 chr15_14530766     AKia    A    C        0      0        2 
  15 chr15_14530766     AOna    A    C        0      0        2 
  15 chr15_14530766     ASom    A    C        0      0        2 
  15 chr15_14530766     HCab    A    C        0      0        2 
  15 chr15_14530766     HPrz    A    C        0      0        2 
  15 chr15_14530766     ZBoe    A    C        0      0        2 
  15 chr15_14530766     ZGre    A    C        0      0        2 
  15 chr15_14530766     ZHar    A    C        0      0        2 
  15 chr15_14530766   Sample    A    C        1      2        2 
  15 chr15_14531003     AAsi    A    G        0      0        2 
  15 chr15_14531003     AKia    A    G        1      2        2 
  15 chr15_14531003     AOna    A    G        1      2        2 
  15 chr15_14531003     ASom    A    G        0      0        2 
  15 chr15_14531003     HCab    A    G        0      0        2 
  15 chr15_14531003     HPrz    A    G        0      0        2 
  15 chr15_14531003     ZBoe    A    G        0      0        2 
  15 chr15_14531003     ZGre    A    G        0      0        2 
  15 chr15_14531003     ZHar    A    G        0      0        2 
  15 chr15_14531003   Sample    A    G        0      0        2 
  15 chr15_14531432     AAsi    T    C        1      2        2 
  15 chr15_14531432     AKia    T    C        0      0        2 
  15 chr15_14531432     AOna    T    C        0      0        2 
  15 chr15_14531432     ASom    T    C        0      0        2 
  15 chr15_14531432     HCab    T    C        0      0        2 
  15 chr15_14531432     HPrz    T    C        0      0        2 
  15 chr15_14531432     ZBoe    T    C        0      0        2 
  15 chr15_14531432     ZGre    T    C        0      0        2 
  15 chr15_14531432     ZHar    T    C        0      0        2 
  15 chr15_14531432   Sample    T    C        1      2        2 
  15 chr15_14531648     AAsi    A    G        0      0        2 
  15 chr15_14531648     AKia    A    G        0      0        2 
  15 chr15_14531648     AOna    A    G        0      0        2 
  15 chr15_14531648     ASom    A    G        0      0        2 
  15 chr15_14531648     HCab    A    G        0      0        2 
  15 chr15_14531648     HPrz    A    G        0      0        2 
  15 chr15_14531648     ZBoe    A    G        1      2        2 
  15 chr15_14531648     ZGre    A    G        1      2        2 
  15 chr15_14531648     ZHar    A    G        1      2        2 
  15 chr15_14531648   Sample    A    G        0      0        2 
  15 chr15_14535416     AAsi    T    C        1      2        2 
  15 chr15_14535416     AKia    T    C        1      2        2 
  15 chr15_14535416     AOna    T    C        1      2        2 
  15 chr15_14535416     ASom    T    C        1      2        2 
  15 chr15_14535416     HCab    T    C        0      0        2 
  15 chr15_14535416     HPrz    T    C        0      0        2 
  15 chr15_14535416     ZBoe    T    C        0      0        2 
  15 chr15_14535416     ZGre    T    C        0      0        2 
  15 chr15_14535416     ZHar    T    C        0      0        2 
  15 chr15_14535416   Sample    T    C        1      2        2 
  15 chr15_14541909     AAsi    A    G        0      0        2 
  15 chr15_14541909     AKia    A    G        0      0        2 
  15 chr15_14541909     AOna    A    G        0      0        2 
  15 chr15_14541909     ASom    A    G        0      0        2 
  15 chr15_14541909     HCab    A    G        0      0        2 
  15 chr15_14541909     HPrz    A    G        1      2        2 
  15 chr15_14541909     ZBoe    A    G        0      0        2 
  15 chr15_14541909     ZGre    A    G        0      0        2 
  15 chr15_14541909     ZHar    A    G        0      0        2 
  15 chr15_14541909   Sample    A    G        0      0        2 
  15 chr15_14542380     AAsi    A    G        0      0        2 
  15 chr15_14542380     AKia    A    G        0      0        2 
  15 chr15_14542380     AOna    A    G        0      0        2 
  15 chr15_14542380     ASom    A    G        0      0        2 
  15 chr15_14542380     HCab    A    G        0      0        2 
  15 chr15_14542380     HPrz    A    G        0      0        2 
  15 chr15_14542380     ZBoe    A    G        0      0        2 
  15 chr15_14542380     ZGre    A    G        0      0        2 
  15 chr15_14542380     ZHar    A    G        1      2        2 
  15 chr15_14542380   Sample    A    G        0      0        2 
  15 chr15_14543896     AAsi    A    G        1      2        2 
  15 chr15_14543896     AKia    A    G        0      0        2 
  15 chr15_14543896     AOna    A    G        1      2        2 
  15 chr15_14543896     ASom    A    G        1      2        2 
  15 chr15_14543896     HCab    A    G        0      0        2 
  15 chr15_14543896     HPrz    A    G        0      0        2 
  15 chr15_14543896     ZBoe    A    G        0      0        2 
  15 chr15_14543896     ZGre    A    G        0      0        2 
  15 chr15_14543896     ZHar    A    G        0      0        2 
  15 chr15_14543896   Sample    A    G        1      2        2 
  15 chr15_14547183     AAsi    T    C        0      0        2 
  15 chr15_14547183     AKia    T    C        0      0        2 
  15 chr15_14547183     AOna    T    C        0      0        2 
  15 chr15_14547183     ASom    T    C        0      0        2 
  15 chr15_14547183     HCab    T    C        1      2        2 
  15 chr15_14547183     HPrz    T    C        1      2        2 
  15 chr15_14547183     ZBoe    T    C        0      0        2 
  15 chr15_14547183     ZGre    T    C        0      0        2 
  15 chr15_14547183     ZHar    T    C        0      0        2 
  15 chr15_14547183   Sample    T    C        0      0        2 
  15 chr15_14548414     AAsi    C    T        1      2        2 
  15 chr15_14548414     AKia    C    T        0      0        2 
  15 chr15_14548414     AOna    C    T        0      0        2 
  15 chr15_14548414     ASom    C    T        0      0        2 
  15 chr15_14548414     HCab    C    T        0      0        2 
  15 chr15_14548414     HPrz    C    T        0      0        2 
  15 chr15_14548414     ZBoe    C    T        0      0        2 
  15 chr15_14548414     ZGre    C    T        0      0        2 
  15 chr15_14548414     ZHar    C    T        0      0        2 
  15 chr15_14548414   Sample    C    T        1      2        2 
  15 chr15_14553761     AAsi    A    G        0      0        2 
  15 chr15_14553761     AKia    A    G        0      0        2 
  15 chr15_14553761     AOna    A    G        0      0        2 
  15 chr15_14553761     ASom    A    G        0      0        2 
  15 chr15_14553761     HCab    A    G        0      0        2 
  15 chr15_14553761     HPrz    A    G        0      0        2 
  15 chr15_14553761     ZBoe    A    G        0      0        2 
  15 chr15_14553761     ZGre    A    G        0      0        2 
  15 chr15_14553761     ZHar    A    G        1      2        2 
  15 chr15_14553761   Sample    A    G        0      0        2 
  15 chr15_14555277     AAsi    A    T        0      0        2 
  15 chr15_14555277     AKia    A    T        0      0        2 
  15 chr15_14555277     AOna    A    T        0      0        2 
  15 chr15_14555277     ASom    A    T        0      0        2 
  15 chr15_14555277     HCab    A    T        0      0        2 
  15 chr15_14555277     HPrz    A    T        0      0        2 
  15 chr15_14555277     ZBoe    A    T      0.5      1        2 
  15 chr15_14555277     ZGre    A    T        0      0        2 
  15 chr15_14555277     ZHar    A    T        0      0        2 
  15 chr15_14555277   Sample    A    T        0      0        2 
  15 chr15_14556379     AAsi    T    C        0      0        2 
  15 chr15_14556379     AKia    T    C        0      0        2 
  15 chr15_14556379     AOna    T    C        1      2        2 
  15 chr15_14556379     ASom    T    C        0      0        2 
  15 chr15_14556379     HCab    T    C        0      0        2 
  15 chr15_14556379     HPrz    T    C        0      0        2 
  15 chr15_14556379     ZBoe    T    C        1      2        2 
  15 chr15_14556379     ZGre    T    C        1      2        2 
  15 chr15_14556379     ZHar    T    C        1      2        2 
  15 chr15_14556379   Sample    T    C        0      0        2 
  15 chr15_14557567     AAsi    G    C        0      0        2 
  15 chr15_14557567     AKia    G    C        0      0        2 
  15 chr15_14557567     AOna    G    C        0      0        2 
  15 chr15_14557567     ASom    G    C        0      0        2 
  15 chr15_14557567     HCab    G    C        0      0        2 
  15 chr15_14557567     HPrz    G    C        0      0        2 
  15 chr15_14557567     ZBoe    G    C        1      2        2 
  15 chr15_14557567     ZGre    G    C        0      0        2 
  15 chr15_14557567     ZHar    G    C        0      0        2 
  15 chr15_14557567   Sample    G    C        0      0        2 
  15 chr15_14557916     AAsi    T    C        0      0        2 
  15 chr15_14557916     AKia    T    C        0      0        2 
  15 chr15_14557916     AOna    T    C        0      0        2 
  15 chr15_14557916     ASom    T    C        0      0        2 
  15 chr15_14557916     HCab    T    C        0      0        2 
  15 chr15_14557916     HPrz    T    C        0      0        2 
  15 chr15_14557916     ZBoe    T    C        1      2        2 
  15 chr15_14557916     ZGre    T    C        1      2        2 
  15 chr15_14557916     ZHar    T    C        0      0        2 
  15 chr15_14557916   Sample    T    C        0      0        2 
  15 chr15_14567976     AAsi    C    T        0      0        2 
  15 chr15_14567976     AKia    C    T        0      0        2 
  15 chr15_14567976     AOna    C    T        1      2        2 
  15 chr15_14567976     ASom    C    T        0      0        2 
  15 chr15_14567976     HCab    C    T        0      0        2 
  15 chr15_14567976     HPrz    C    T        0      0        2 
  15 chr15_14567976     ZBoe    C    T        0      0        2 
  15 chr15_14567976     ZGre    C    T        0      0        2 
  15 chr15_14567976     ZHar    C    T        0      0        2 
  15 chr15_14567976   Sample    C    T        0      0        2 
  15 chr15_14568747     AAsi    A    C        0      0        2 
  15 chr15_14568747     AKia    A    C        0      0        2 
  15 chr15_14568747     AOna    A    C        0      0        2 
  15 chr15_14568747     ASom    A    C        0      0        2 
  15 chr15_14568747     HCab    A    C        1      2        2 
  15 chr15_14568747     HPrz    A    C        1      2        2 
  15 chr15_14568747     ZBoe    A    C        0      0        2 
  15 chr15_14568747     ZGre    A    C        0      0        2 
  15 chr15_14568747     ZHar    A    C        0      0        2 
  15 chr15_14568747   Sample    A    C        0      0        2 
  15 chr15_14569185     AAsi    A    G        0      0        2 
  15 chr15_14569185     AKia    A    G        0      0        2 
  15 chr15_14569185     AOna    A    G        0      0        2 
  15 chr15_14569185     ASom    A    G        0      0        2 
  15 chr15_14569185     HCab    A    G        0      0        2 
  15 chr15_14569185     HPrz    A    G      0.5      1        2 
  15 chr15_14569185     ZBoe    A    G        0      0        2 
  15 chr15_14569185     ZGre    A    G        0      0        2 
  15 chr15_14569185     ZHar    A    G        1      2        2 
  15 chr15_14569185   Sample    A    G        0      0        2 
  15 chr15_14569245     AAsi    T    C        0      0        2 
  15 chr15_14569245     AKia    T    C        0      0        2 
  15 chr15_14569245     AOna    T    C        0      0        2 
  15 chr15_14569245     ASom    T    C        0      0        2 
  15 chr15_14569245     HCab    T    C        0      0        2 
  15 chr15_14569245     HPrz    T    C        0      0        2 
  15 chr15_14569245     ZBoe    T    C      0.5      1        2 
  15 chr15_14569245     ZGre    T    C        0      0        2 
  15 chr15_14569245     ZHar    T    C        0      0        2 
  15 chr15_14569245   Sample    T    C        0      0        2 
  15 chr15_14574645     AAsi    T    C        0      0        2 
  15 chr15_14574645     AKia    T    C        0      0        2 
  15 chr15_14574645     AOna    T    C        0      0        2 
  15 chr15_14574645     ASom    T    C      0.5      1        2 
  15 chr15_14574645     HCab    T    C        0      0        2 
  15 chr15_14574645     HPrz    T    C        0      0        2 
  15 chr15_14574645     ZBoe    T    C        0      0        2 
  15 chr15_14574645     ZGre    T    C        0      0        2 
  15 chr15_14574645     ZHar    T    C        0      0        2 
  15 chr15_14574645   Sample    T    C        0      0        2 
  15 chr15_14577468     AAsi    T    C        0      0        2 
  15 chr15_14577468     AKia    T    C        1      2        2 
  15 chr15_14577468     AOna    T    C        0      0        2 
  15 chr15_14577468     ASom    T    C        0      0        2 
  15 chr15_14577468     HCab    T    C        0      0        2 
  15 chr15_14577468     HPrz    T    C        0      0        2 
  15 chr15_14577468     ZBoe    T    C        0      0        2 
  15 chr15_14577468     ZGre    T    C        0      0        2 
  15 chr15_14577468     ZHar    T    C        0      0        2 
  15 chr15_14577468   Sample    T    C        0      0        2 
  15 chr15_14585910     AAsi    A    C        0      0        2 
  15 chr15_14585910     AKia    A    C        0      0        2 
  15 chr15_14585910     AOna    A    C        1      2        2 
  15 chr15_14585910     ASom    A    C        0      0        2 
  15 chr15_14585910     HCab    A    C        0      0        2 
  15 chr15_14585910     HPrz    A    C        0      0        2 
  15 chr15_14585910     ZBoe    A    C        0      0        2 
  15 chr15_14585910     ZGre    A    C        0      0        2 
  15 chr15_14585910     ZHar    A    C        0      0        2 
  15 chr15_14585910   Sample    A    C        0      0        2 
  15 chr15_14588352     AAsi    G    C        0      0        2 
  15 chr15_14588352     AKia    G    C        0      0        2 
  15 chr15_14588352     AOna    G    C        0      0        2 
  15 chr15_14588352     ASom    G    C        0      0        2 
  15 chr15_14588352     HCab    G    C        1      2        2 
  15 chr15_14588352     HPrz    G    C        1      2        2 
  15 chr15_14588352     ZBoe    G    C        0      0        2 
  15 chr15_14588352     ZGre    G    C        0      0        2 
  15 chr15_14588352     ZHar    G    C        0      0        2 
  15 chr15_14588352   Sample    G    C        0      0        2 
  15 chr15_14588712     AAsi    A    G        0      0        2 
  15 chr15_14588712     AKia    A    G        0      0        2 
  15 chr15_14588712     AOna    A    G        0      0        2 
  15 chr15_14588712     ASom    A    G        1      2        2 
  15 chr15_14588712     HCab    A    G        0      0        2 
  15 chr15_14588712     HPrz    A    G        0      0        2 
  15 chr15_14588712     ZBoe    A    G        0      0        2 
  15 chr15_14588712     ZGre    A    G        0      0        2 
  15 chr15_14588712     ZHar    A    G        0      0        2 
  15 chr15_14588712   Sample    A    G        0      0        2 
  15 chr15_14592352     AAsi    A    T        0      0        2 
  15 chr15_14592352     AKia    A    T        0      0        2 
  15 chr15_14592352     AOna    A    T        0      0        2 
  15 chr15_14592352     ASom    A    T        0      0        2 
  15 chr15_14592352     HCab    A    T        0      0        2 
  15 chr15_14592352     HPrz    A    T        0      0        2 
  15 chr15_14592352     ZBoe    A    T        0      0        2 
  15 chr15_14592352     ZGre    A    T      0.5      1        2 
  15 chr15_14592352     ZHar    A    T        0      0        2 
  15 chr15_14592352   Sample    A    T        0      0        2 
  15 chr15_14594918     AAsi    T    C        0      0        2 
  15 chr15_14594918     AKia    T    C        0      0        2 
  15 chr15_14594918     AOna    T    C        0      0        2 
  15 chr15_14594918     ASom    T    C        0      0        2 
  15 chr15_14594918     HCab    T    C        1      2        2 
  15 chr15_14594918     HPrz    T    C        1      2        2 
  15 chr15_14594918     ZBoe    T    C        0      0        2 
  15 chr15_14594918     ZGre    T    C        0      0        2 
  15 chr15_14594918     ZHar    T    C        0      0        2 
  15 chr15_14594918   Sample    T    C        1      2        2 
  15 chr15_14596293     AAsi    A    C        0      0        2 
  15 chr15_14596293     AKia    A    C        0      0        2 
  15 chr15_14596293     AOna    A    C        0      0        2 
  15 chr15_14596293     ASom    A    C        0      0        2 
  15 chr15_14596293     HCab    A    C        1      2        2 
  15 chr15_14596293     HPrz    A    C        1      2        2 
  15 chr15_14596293     ZBoe    A    C        0      0        2 
  15 chr15_14596293     ZGre    A    C        0      0        2 
  15 chr15_14596293     ZHar    A    C        0      0        2 
  15 chr15_14596293   Sample    A    C        0      0        2 
  15 chr15_14601495     AAsi    C    T        0      0        2 
  15 chr15_14601495     AKia    C    T        0      0        2 
  15 chr15_14601495     AOna    C    T        1      2        2 
  15 chr15_14601495     ASom    C    T        0      0        2 
  15 chr15_14601495     HCab    C    T        0      0        2 
  15 chr15_14601495     HPrz    C    T        0      0        2 
  15 chr15_14601495     ZBoe    C    T        0      0        2 
  15 chr15_14601495     ZGre    C    T        0      0        2 
  15 chr15_14601495     ZHar    C    T        0      0        2 
  15 chr15_14601495   Sample    C    T        0      0        2 
  15 chr15_14602183     AAsi    G    A        0      0        2 
  15 chr15_14602183     AKia    G    A        0      0        2 
  15 chr15_14602183     AOna    G    A        0      0        2 
  15 chr15_14602183     ASom    G    A        0      0        2 
  15 chr15_14602183     HCab    G    A        1      2        2 
  15 chr15_14602183     HPrz    G    A        1      2        2 
  15 chr15_14602183     ZBoe    G    A        0      0        2 
  15 chr15_14602183     ZGre    G    A        0      0        2 
  15 chr15_14602183     ZHar    G    A        0      0        2 
  15 chr15_14602183   Sample    G    A        0      0        2 
  15 chr15_14608031     AAsi    A    G        0      0        2 
  15 chr15_14608031     AKia    A    G        0      0        2 
  15 chr15_14608031     AOna    A    G        0      0        2 
  15 chr15_14608031     ASom    A    G        0      0        2 
  15 chr15_14608031     HCab    A    G        0      0        2 
  15 chr15_14608031     HPrz    A    G        0      0        2 
  15 chr15_14608031     ZBoe    A    G        1      2        2 
  15 chr15_14608031     ZGre    A    G        0      0        2 
  15 chr15_14608031     ZHar    A    G        0      0        2 
  15 chr15_14608031   Sample    A    G        0      0        2 
  15 chr15_14611382     AAsi    C    G        0      0        2 
  15 chr15_14611382     AKia    C    G        0      0        2 
  15 chr15_14611382     AOna    C    G        0      0        2 
  15 chr15_14611382     ASom    C    G        0      0        2 
  15 chr15_14611382     HCab    C    G        0      0        2 
  15 chr15_14611382     HPrz    C    G        0      0        2 
  15 chr15_14611382     ZBoe    C    G        0      0        2 
  15 chr15_14611382     ZGre    C    G        0      0        2 
  15 chr15_14611382     ZHar    C    G        1      2        2 
  15 chr15_14611382   Sample    C    G        0      0        2 
  15 chr15_14613189     AAsi    A    G        0      0        2 
  15 chr15_14613189     AKia    A    G        0      0        2 
  15 chr15_14613189     AOna    A    G        0      0        2 
  15 chr15_14613189     ASom    A    G        0      0        2 
  15 chr15_14613189     HCab    A    G        0      0        2 
  15 chr15_14613189     HPrz    A    G        0      0        2 
  15 chr15_14613189     ZBoe    A    G        0      0        2 
  15 chr15_14613189     ZGre    A    G      0.5      1        2 
  15 chr15_14613189     ZHar    A    G        0      0        2 
  15 chr15_14613189   Sample    A    G        0      0        2 
  15 chr15_14618898     AAsi    T    G        0      0        2 
  15 chr15_14618898     AKia    T    G        0      0        2 
  15 chr15_14618898     AOna    T    G        0      0        2 
  15 chr15_14618898     ASom    T    G        0      0        2 
  15 chr15_14618898     HCab    T    G        0      0        2 
  15 chr15_14618898     HPrz    T    G        0      0        2 
  15 chr15_14618898     ZBoe    T    G        0      0        2 
  15 chr15_14618898     ZGre    T    G        0      0        2 
  15 chr15_14618898     ZHar    T    G        1      2        2 
  15 chr15_14618898   Sample    T    G        0      0        2 
  15 chr15_14618983     AAsi    T    C        0      0        2 
  15 chr15_14618983     AKia    T    C        0      0        2 
  15 chr15_14618983     AOna    T    C        0      0        2 
  15 chr15_14618983     ASom    T    C        0      0        2 
  15 chr15_14618983     HCab    T    C        0      0        2 
  15 chr15_14618983     HPrz    T    C        0      0        2 
  15 chr15_14618983     ZBoe    T    C        0      0        2 
  15 chr15_14618983     ZGre    T    C        0      0        2 
  15 chr15_14618983     ZHar    T    C        1      2        2 
  15 chr15_14618983   Sample    T    C        0      0        2 
  15 chr15_14624861     AAsi    A    C        1      2        2 
  15 chr15_14624861     AKia    A    C        0      0        2 
  15 chr15_14624861     AOna    A    C        0      0        2 
  15 chr15_14624861     ASom    A    C        1      2        2 
  15 chr15_14624861     HCab    A    C        0      0        2 
  15 chr15_14624861     HPrz    A    C        0      0        2 
  15 chr15_14624861     ZBoe    A    C        0      0        2 
  15 chr15_14624861     ZGre    A    C        0      0        2 
  15 chr15_14624861     ZHar    A    C        0      0        2 
  15 chr15_14624861   Sample    A    C        1      2        2 
  15 chr15_14626128     AAsi    C    T        0      0        2 
  15 chr15_14626128     AKia    C    T        0      0        2 
  15 chr15_14626128     AOna    C    T        0      0        2 
  15 chr15_14626128     ASom    C    T        0      0        2 
  15 chr15_14626128     HCab    C    T        0      0        2 
  15 chr15_14626128     HPrz    C    T        0      0        2 
  15 chr15_14626128     ZBoe    C    T      0.5      1        2 
  15 chr15_14626128     ZGre    C    T        0      0        2 
  15 chr15_14626128     ZHar    C    T        0      0        2 
  15 chr15_14626128   Sample    C    T        0      0        2 
  15 chr15_14629363     AAsi    A    G        0      0        2 
  15 chr15_14629363     AKia    A    G        0      0        2 
  15 chr15_14629363     AOna    A    G        0      0        2 
  15 chr15_14629363     ASom    A    G        0      0        2 
  15 chr15_14629363     HCab    A    G        0      0        2 
  15 chr15_14629363     HPrz    A    G        0      0        2 
  15 chr15_14629363     ZBoe    A    G      0.5      1        2 
  15 chr15_14629363     ZGre    A    G        0      0        2 
  15 chr15_14629363     ZHar    A    G        0      0        2 
  15 chr15_14629363   Sample    A    G        0      0        2 
  15 chr15_14631632     AAsi    C    A        0      0        2 
  15 chr15_14631632     AKia    C    A        0      0        2 
  15 chr15_14631632     AOna    C    A        0      0        2 
  15 chr15_14631632     ASom    C    A        0      0        2 
  15 chr15_14631632     HCab    C    A        0      0        2 
  15 chr15_14631632     HPrz    C    A      0.5      1        2 
  15 chr15_14631632     ZBoe    C    A        0      0        2 
  15 chr15_14631632     ZGre    C    A        0      0        2 
  15 chr15_14631632     ZHar    C    A        0      0        2 
  15 chr15_14631632   Sample    C    A        0      0        2 
  15 chr15_14633172     AAsi    G    C        0      0        2 
  15 chr15_14633172     AKia    G    C        0      0        2 
  15 chr15_14633172     AOna    G    C        0      0        2 
  15 chr15_14633172     ASom    G    C        0      0        2 
  15 chr15_14633172     HCab    G    C        0      0        2 
  15 chr15_14633172     HPrz    G    C        0      0        2 
  15 chr15_14633172     ZBoe    G    C        0      0        2 
  15 chr15_14633172     ZGre    G    C        1      2        2 
  15 chr15_14633172     ZHar    G    C        0      0        2 
  15 chr15_14633172   Sample    G    C        0      0        2 
  15 chr15_14633454     AAsi    G    C        0      0        2 
  15 chr15_14633454     AKia    G    C        0      0        2 
  15 chr15_14633454     AOna    G    C        0      0        2 
  15 chr15_14633454     ASom    G    C        0      0        2 
  15 chr15_14633454     HCab    G    C        0      0        2 
  15 chr15_14633454     HPrz    G    C        0      0        2 
  15 chr15_14633454     ZBoe    G    C      0.5      1        2 
  15 chr15_14633454     ZGre    G    C        0      0        2 
  15 chr15_14633454     ZHar    G    C        0      0        2 
  15 chr15_14633454   Sample    G    C        0      0        2 
  15 chr15_14633530     AAsi    T    G        1      2        2 
  15 chr15_14633530     AKia    T    G        0      0        2 
  15 chr15_14633530     AOna    T    G        0      0        2 
  15 chr15_14633530     ASom    T    G        0      0        2 
  15 chr15_14633530     HCab    T    G        0      0        2 
  15 chr15_14633530     HPrz    T    G        0      0        2 
  15 chr15_14633530     ZBoe    T    G        0      0        2 
  15 chr15_14633530     ZGre    T    G        0      0        2 
  15 chr15_14633530     ZHar    T    G        0      0        2 
  15 chr15_14633530   Sample    T    G        1      2        2 
  15 chr15_14634825     AAsi    A    G        0      0        2 
  15 chr15_14634825     AKia    A    G        0      0        2 
  15 chr15_14634825     AOna    A    G        0      0        2 
  15 chr15_14634825     ASom    A    G      0.5      1        2 
  15 chr15_14634825     HCab    A    G        0      0        2 
  15 chr15_14634825     HPrz    A    G        0      0        2 
  15 chr15_14634825     ZBoe    A    G        0      0        2 
  15 chr15_14634825     ZGre    A    G        0      0        2 
  15 chr15_14634825     ZHar    A    G        0      0        2 
  15 chr15_14634825   Sample    A    G        0      0        2 
  15 chr15_14635443     AAsi    T    C        0      0        2 
  15 chr15_14635443     AKia    T    C        0      0        2 
  15 chr15_14635443     AOna    T    C      0.5      1        2 
  15 chr15_14635443     ASom    T    C        0      0        2 
  15 chr15_14635443     HCab    T    C        0      0        2 
  15 chr15_14635443     HPrz    T    C        0      0        2 
  15 chr15_14635443     ZBoe    T    C        0      0        2 
  15 chr15_14635443     ZGre    T    C        0      0        2 
  15 chr15_14635443     ZHar    T    C        0      0        2 
  15 chr15_14635443   Sample    T    C        0      0        2 
  15 chr15_14642484     AAsi    A    G        0      0        2 
  15 chr15_14642484     AKia    A    G        0      0        2 
  15 chr15_14642484     AOna    A    G        0      0        2 
  15 chr15_14642484     ASom    A    G        0      0        2 
  15 chr15_14642484     HCab    A    G        0      0        2 
  15 chr15_14642484     HPrz    A    G        0      0        2 
  15 chr15_14642484     ZBoe    A    G      0.5      1        2 
  15 chr15_14642484     ZGre    A    G        0      0        2 
  15 chr15_14642484     ZHar    A    G        0      0        2 
  15 chr15_14642484   Sample    A    G        0      0        2 
  15 chr15_14642788     AAsi    A    G      0.5      1        2 
  15 chr15_14642788     AKia    A    G        0      0        2 
  15 chr15_14642788     AOna    A    G        0      0        2 
  15 chr15_14642788     ASom    A    G        1      2        2 
  15 chr15_14642788     HCab    A    G        0      0        2 
  15 chr15_14642788     HPrz    A    G        0      0        2 
  15 chr15_14642788     ZBoe    A    G        0      0        2 
  15 chr15_14642788     ZGre    A    G        0      0        2 
  15 chr15_14642788     ZHar    A    G        0      0        2 
  15 chr15_14642788   Sample    A    G        1      2        2 
  15 chr15_14645603     AAsi    C    T        0      0        2 
  15 chr15_14645603     AKia    C    T        0      0        2 
  15 chr15_14645603     AOna    C    T        0      0        2 
  15 chr15_14645603     ASom    C    T        0      0        2 
  15 chr15_14645603     HCab    C    T        1      2        2 
  15 chr15_14645603     HPrz    C    T        1      2        2 
  15 chr15_14645603     ZBoe    C    T        0      0        2 
  15 chr15_14645603     ZGre    C    T        0      0        2 
  15 chr15_14645603     ZHar    C    T        0      0        2 
  15 chr15_14645603   Sample    C    T        0      0        2 
  15 chr15_14651947     AAsi    G    A        0      0        2 
  15 chr15_14651947     AKia    G    A        1      2        2 
  15 chr15_14651947     AOna    G    A        1      2        2 
  15 chr15_14651947     ASom    G    A      0.5      1        2 
  15 chr15_14651947     HCab    G    A        0      0        2 
  15 chr15_14651947     HPrz    G    A        0      0        2 
  15 chr15_14651947     ZBoe    G    A        0      0        2 
  15 chr15_14651947     ZGre    G    A        0      0        2 
  15 chr15_14651947     ZHar    G    A        0      0        2 
  15 chr15_14651947   Sample    G    A        0      0        2 
  15 chr15_14652176     AAsi    A    G        0      0        2 
  15 chr15_14652176     AKia    A    G        0      0        2 
  15 chr15_14652176     AOna    A    G        0      0        2 
  15 chr15_14652176     ASom    A    G        0      0        2 
  15 chr15_14652176     HCab    A    G        1      2        2 
  15 chr15_14652176     HPrz    A    G        1      2        2 
  15 chr15_14652176     ZBoe    A    G        0      0        2 
  15 chr15_14652176     ZGre    A    G        0      0        2 
  15 chr15_14652176     ZHar    A    G        0      0        2 
  15 chr15_14652176   Sample    A    G        0      0        2 
  15 chr15_14653049     AAsi    A    G        0      0        2 
  15 chr15_14653049     AKia    A    G        0      0        2 
  15 chr15_14653049     AOna    A    G      0.5      1        2 
  15 chr15_14653049     ASom    A    G        0      0        2 
  15 chr15_14653049     HCab    A    G        0      0        2 
  15 chr15_14653049     HPrz    A    G        0      0        2 
  15 chr15_14653049     ZBoe    A    G        0      0        2 
  15 chr15_14653049     ZGre    A    G        0      0        2 
  15 chr15_14653049     ZHar    A    G        0      0        2 
  15 chr15_14653049   Sample    A    G        0      0        2 
  15 chr15_14656493     AAsi    C    T        0      0        2 
  15 chr15_14656493     AKia    C    T        0      0        2 
  15 chr15_14656493     AOna    C    T        0      0        2 
  15 chr15_14656493     ASom    C    T        0      0        2 
  15 chr15_14656493     HCab    C    T        1      2        2 
  15 chr15_14656493     HPrz    C    T        1      2        2 
  15 chr15_14656493     ZBoe    C    T        0      0        2 
  15 chr15_14656493     ZGre    C    T        0      0        2 
  15 chr15_14656493     ZHar    C    T        0      0        2 
  15 chr15_14656493   Sample    C    T        0      0        2 
  15 chr15_14660610     AAsi    T    A        0      0        2 
  15 chr15_14660610     AKia    T    A        0      0        2 
  15 chr15_14660610     AOna    T    A        0      0        2 
  15 chr15_14660610     ASom    T    A        0      0        2 
  15 chr15_14660610     HCab    T    A        1      2        2 
  15 chr15_14660610     HPrz    T    A        1      2        2 
  15 chr15_14660610     ZBoe    T    A        0      0        2 
  15 chr15_14660610     ZGre    T    A        0      0        2 
  15 chr15_14660610     ZHar    T    A        0      0        2 
  15 chr15_14660610   Sample    T    A        0      0        2 
  15 chr15_14663725     AAsi    T    C        0      0        2 
  15 chr15_14663725     AKia    T    C        0      0        2 
  15 chr15_14663725     AOna    T    C      0.5      1        2 
  15 chr15_14663725     ASom    T    C        0      0        2 
  15 chr15_14663725     HCab    T    C        0      0        2 
  15 chr15_14663725     HPrz    T    C        0      0        2 
  15 chr15_14663725     ZBoe    T    C        0      0        2 
  15 chr15_14663725     ZGre    T    C        0      0        2 
  15 chr15_14663725     ZHar    T    C        0      0        2 
  15 chr15_14663725   Sample    T    C        0      0        2 
  15 chr15_14664607     AAsi    A    G        0      0        2 
  15 chr15_14664607     AKia    A    G        0      0        2 
  15 chr15_14664607     AOna    A    G      0.5      1        2 
  15 chr15_14664607     ASom    A    G        0      0        2 
  15 chr15_14664607     HCab    A    G        0      0        2 
  15 chr15_14664607     HPrz    A    G        0      0        2 
  15 chr15_14664607     ZBoe    A    G        0      0        2 
  15 chr15_14664607     ZGre    A    G        0      0        2 
  15 chr15_14664607     ZHar    A    G        0      0        2 
  15 chr15_14664607   Sample    A    G        0      0        2 
  15 chr15_14666511     AAsi    G    T        0      0        2 
  15 chr15_14666511     AKia    G    T        1      2        2 
  15 chr15_14666511     AOna    G    T        0      0        2 
  15 chr15_14666511     ASom    G    T        0      0        2 
  15 chr15_14666511     HCab    G    T        0      0        2 
  15 chr15_14666511     HPrz    G    T        0      0        2 
  15 chr15_14666511     ZBoe    G    T        0      0        2 
  15 chr15_14666511     ZGre    G    T        0      0        2 
  15 chr15_14666511     ZHar    G    T        0      0        2 
  15 chr15_14666511   Sample    G    T        0      0        2 
  15 chr15_14669744     AAsi    A    G        0      0        2 
  15 chr15_14669744     AKia    A    G        0      0        2 
  15 chr15_14669744     AOna    A    G        0      0        2 
  15 chr15_14669744     ASom    A    G        0      0        2 
  15 chr15_14669744     HCab    A    G        0      0        2 
  15 chr15_14669744     HPrz    A    G        0      0        2 
  15 chr15_14669744     ZBoe    A    G        1      2        2 
  15 chr15_14669744     ZGre    A    G        1      2        2 
  15 chr15_14669744     ZHar    A    G        1      2        2 
  15 chr15_14669744   Sample    A    G        0      0        2 
  15 chr15_14669800     AAsi    T    C        0      0        2 
  15 chr15_14669800     AKia    T    C        0      0        2 
  15 chr15_14669800     AOna    T    C        0      0        2 
  15 chr15_14669800     ASom    T    C        0      0        2 
  15 chr15_14669800     HCab    T    C        0      0        2 
  15 chr15_14669800     HPrz    T    C        0      0        2 
  15 chr15_14669800     ZBoe    T    C        0      0        2 
  15 chr15_14669800     ZGre    T    C        0      0        2 
  15 chr15_14669800     ZHar    T    C        1      2        2 
  15 chr15_14669800   Sample    T    C        0      0        2 
  15 chr15_14671072     AAsi    G    T        0      0        2 
  15 chr15_14671072     AKia    G    T        0      0        2 
  15 chr15_14671072     AOna    G    T        1      2        2 
  15 chr15_14671072     ASom    G    T        0      0        2 
  15 chr15_14671072     HCab    G    T        0      0        2 
  15 chr15_14671072     HPrz    G    T        0      0        2 
  15 chr15_14671072     ZBoe    G    T        0      0        2 
  15 chr15_14671072     ZGre    G    T        0      0        2 
  15 chr15_14671072     ZHar    G    T        0      0        2 
  15 chr15_14671072   Sample    G    T        0      0        2 
  15 chr15_14674815     AAsi    T    C        0      0        2 
  15 chr15_14674815     AKia    T    C        1      2        2 
  15 chr15_14674815     AOna    T    C        0      0        2 
  15 chr15_14674815     ASom    T    C        0      0        2 
  15 chr15_14674815     HCab    T    C        0      0        2 
  15 chr15_14674815     HPrz    T    C        0      0        2 
  15 chr15_14674815     ZBoe    T    C        0      0        2 
  15 chr15_14674815     ZGre    T    C        0      0        2 
  15 chr15_14674815     ZHar    T    C        0      0        2 
  15 chr15_14674815   Sample    T    C        0      0        2 
  15 chr15_14677964     AAsi    T    C        0      0        2 
  15 chr15_14677964     AKia    T    C        0      0        2 
  15 chr15_14677964     AOna    T    C        0      0        2 
  15 chr15_14677964     ASom    T    C        0      0        2 
  15 chr15_14677964     HCab    T    C        1      2        2 
  15 chr15_14677964     HPrz    T    C        1      2        2 
  15 chr15_14677964     ZBoe    T    C        0      0        2 
  15 chr15_14677964     ZGre    T    C        0      0        2 
  15 chr15_14677964     ZHar    T    C        0      0        2 
  15 chr15_14677964   Sample    T    C        0      0        2 
  15 chr15_14679026     AAsi    G    T        0      0        2 
  15 chr15_14679026     AKia    G    T        0      0        2 
  15 chr15_14679026     AOna    G    T        0      0        2 
  15 chr15_14679026     ASom    G    T        0      0        2 
  15 chr15_14679026     HCab    G    T        1      2        2 
  15 chr15_14679026     HPrz    G    T        1      2        2 
  15 chr15_14679026     ZBoe    G    T        0      0        2 
  15 chr15_14679026     ZGre    G    T        0      0        2 
  15 chr15_14679026     ZHar    G    T        0      0        2 
  15 chr15_14679026   Sample    G    T        0      0        2 
  15 chr15_14682764     AAsi    C    T        0      0        2 
  15 chr15_14682764     AKia    C    T        0      0        2 
  15 chr15_14682764     AOna    C    T        0      0        2 
  15 chr15_14682764     ASom    C    T        0      0        2 
  15 chr15_14682764     HCab    C    T        1      2        2 
  15 chr15_14682764     HPrz    C    T        1      2        2 
  15 chr15_14682764     ZBoe    C    T        0      0        2 
  15 chr15_14682764     ZGre    C    T        0      0        2 
  15 chr15_14682764     ZHar    C    T        0      0        2 
  15 chr15_14682764   Sample    C    T        0      0        2 
  15 chr15_14694903     AAsi    A    C        0      0        2 
  15 chr15_14694903     AKia    A    C        0      0        2 
  15 chr15_14694903     AOna    A    C        1      2        2 
  15 chr15_14694903     ASom    A    C        0      0        2 
  15 chr15_14694903     HCab    A    C        0      0        2 
  15 chr15_14694903     HPrz    A    C        0      0        2 
  15 chr15_14694903     ZBoe    A    C        0      0        2 
  15 chr15_14694903     ZGre    A    C        0      0        2 
  15 chr15_14694903     ZHar    A    C        0      0        2 
  15 chr15_14694903   Sample    A    C        0      0        2 
  15 chr15_14699795     AAsi    T    G        0      0        2 
  15 chr15_14699795     AKia    T    G        1      2        2 
  15 chr15_14699795     AOna    T    G        0      0        2 
  15 chr15_14699795     ASom    T    G        0      0        2 
  15 chr15_14699795     HCab    T    G        0      0        2 
  15 chr15_14699795     HPrz    T    G        0      0        2 
  15 chr15_14699795     ZBoe    T    G        0      0        2 
  15 chr15_14699795     ZGre    T    G        0      0        2 
  15 chr15_14699795     ZHar    T    G        0      0        2 
  15 chr15_14699795   Sample    T    G        0      0        2 
  15 chr15_14699893     AAsi    T    C        0      0        2 
  15 chr15_14699893     AKia    T    C        1      2        2 
  15 chr15_14699893     AOna    T    C        0      0        2 
  15 chr15_14699893     ASom    T    C        0      0        2 
  15 chr15_14699893     HCab    T    C        0      0        2 
  15 chr15_14699893     HPrz    T    C        0      0        2 
  15 chr15_14699893     ZBoe    T    C        0      0        2 
  15 chr15_14699893     ZGre    T    C        0      0        2 
  15 chr15_14699893     ZHar    T    C        0      0        2 
  15 chr15_14699893   Sample    T    C        0      0        2 
  15 chr15_14701052     AAsi    T    C      0.5      1        2 
  15 chr15_14701052     AKia    T    C        0      0        2 
  15 chr15_14701052     AOna    T    C        0      0        2 
  15 chr15_14701052     ASom    T    C        0      0        2 
  15 chr15_14701052     HCab    T    C        0      0        2 
  15 chr15_14701052     HPrz    T    C        0      0        2 
  15 chr15_14701052     ZBoe    T    C        0      0        2 
  15 chr15_14701052     ZGre    T    C        0      0        2 
  15 chr15_14701052     ZHar    T    C        0      0        2 
  15 chr15_14701052   Sample    T    C        0      0        2 
  15 chr15_14709566     AAsi    C    G        0      0        2 
  15 chr15_14709566     AKia    C    G        0      0        2 
  15 chr15_14709566     AOna    C    G      0.5      1        2 
  15 chr15_14709566     ASom    C    G        0      0        2 
  15 chr15_14709566     HCab    C    G        0      0        2 
  15 chr15_14709566     HPrz    C    G        0      0        2 
  15 chr15_14709566     ZBoe    C    G        0      0        2 
  15 chr15_14709566     ZGre    C    G        0      0        2 
  15 chr15_14709566     ZHar    C    G        0      0        2 
  15 chr15_14709566   Sample    C    G        0      0        2 
  15 chr15_14734991     AAsi    T    C      0.5      1        2 
  15 chr15_14734991     AKia    T    C        0      0        2 
  15 chr15_14734991     AOna    T    C        0      0        2 
  15 chr15_14734991     ASom    T    C        0      0        2 
  15 chr15_14734991     HCab    T    C        0      0        2 
  15 chr15_14734991     HPrz    T    C        0      0        2 
  15 chr15_14734991     ZBoe    T    C        0      0        2 
  15 chr15_14734991     ZGre    T    C        0      0        2 
  15 chr15_14734991     ZHar    T    C        0      0        2 
  15 chr15_14734991   Sample    T    C        0      0        2 
  15 chr15_14735546     AAsi    G    C        0      0        2 
  15 chr15_14735546     AKia    G    C        0      0        2 
  15 chr15_14735546     AOna    G    C        0      0        2 
  15 chr15_14735546     ASom    G    C        0      0        2 
  15 chr15_14735546     HCab    G    C        0      0        2 
  15 chr15_14735546     HPrz    G    C        0      0        2 
  15 chr15_14735546     ZBoe    G    C      0.5      1        2 
  15 chr15_14735546     ZGre    G    C        0      0        2 
  15 chr15_14735546     ZHar    G    C        0      0        2 
  15 chr15_14735546   Sample    G    C        0      0        2 
  15 chr15_14737111     AAsi    G    A        0      0        2 
  15 chr15_14737111     AKia    G    A        0      0        2 
  15 chr15_14737111     AOna    G    A        0      0        2 
  15 chr15_14737111     ASom    G    A        0      0        2 
  15 chr15_14737111     HCab    G    A        0      0        2 
  15 chr15_14737111     HPrz    G    A        0      0        2 
  15 chr15_14737111     ZBoe    G    A        0      0        2 
  15 chr15_14737111     ZGre    G    A        0      0        2 
  15 chr15_14737111     ZHar    G    A      0.5      1        2 
  15 chr15_14737111   Sample    G    A        0      0        2 
  15 chr15_14738239     AAsi    C    T        0      0        2 
  15 chr15_14738239     AKia    C    T        0      0        2 
  15 chr15_14738239     AOna    C    T        0      0        2 
  15 chr15_14738239     ASom    C    T        0      0        2 
  15 chr15_14738239     HCab    C    T        1      2        2 
  15 chr15_14738239     HPrz    C    T        1      2        2 
  15 chr15_14738239     ZBoe    C    T        0      0        2 
  15 chr15_14738239     ZGre    C    T        0      0        2 
  15 chr15_14738239     ZHar    C    T        0      0        2 
  15 chr15_14738239   Sample    C    T        0      0        2 
  15 chr15_14738450     AAsi    C    A        0      0        2 
  15 chr15_14738450     AKia    C    A      0.5      1        2 
  15 chr15_14738450     AOna    C    A        0      0        2 
  15 chr15_14738450     ASom    C    A        0      0        2 
  15 chr15_14738450     HCab    C    A        0      0        2 
  15 chr15_14738450     HPrz    C    A        0      0        2 
  15 chr15_14738450     ZBoe    C    A        0      0        2 
  15 chr15_14738450     ZGre    C    A        0      0        2 
  15 chr15_14738450     ZHar    C    A        0      0        2 
  15 chr15_14738450   Sample    C    A        0      0        2 
  15 chr15_14742574     AAsi    T    C        0      0        2 
  15 chr15_14742574     AKia    T    C        0      0        2 
  15 chr15_14742574     AOna    T    C        0      0        2 
  15 chr15_14742574     ASom    T    C        0      0        2 
  15 chr15_14742574     HCab    T    C        1      2        2 
  15 chr15_14742574     HPrz    T    C        1      2        2 
  15 chr15_14742574     ZBoe    T    C        0      0        2 
  15 chr15_14742574     ZGre    T    C        0      0        2 
  15 chr15_14742574     ZHar    T    C        0      0        2 
  15 chr15_14742574   Sample    T    C        0      0        2 
  15 chr15_14743478     AAsi    A    G        0      0        2 
  15 chr15_14743478     AKia    A    G        0      0        2 
  15 chr15_14743478     AOna    A    G        0      0        2 
  15 chr15_14743478     ASom    A    G        0      0        2 
  15 chr15_14743478     HCab    A    G        0      0        2 
  15 chr15_14743478     HPrz    A    G        0      0        2 
  15 chr15_14743478     ZBoe    A    G      0.5      1        2 
  15 chr15_14743478     ZGre    A    G        0      0        2 
  15 chr15_14743478     ZHar    A    G        0      0        2 
  15 chr15_14743478   Sample    A    G        0      0        2 
  15 chr15_14750468     AAsi    A    G        0      0        2 
  15 chr15_14750468     AKia    A    G        0      0        2 
  15 chr15_14750468     AOna    A    G        0      0        2 
  15 chr15_14750468     ASom    A    G        0      0        2 
  15 chr15_14750468     HCab    A    G        0      0        2 
  15 chr15_14750468     HPrz    A    G        0      0        2 
  15 chr15_14750468     ZBoe    A    G        0      0        2 
  15 chr15_14750468     ZGre    A    G        0      0        2 
  15 chr15_14750468     ZHar    A    G        1      2        2 
  15 chr15_14750468   Sample    A    G        0      0        2 
  15 chr15_14754305     AAsi    T    G        0      0        2 
  15 chr15_14754305     AKia    T    G        0      0        2 
  15 chr15_14754305     AOna    T    G        0      0        2 
  15 chr15_14754305     ASom    T    G        0      0        2 
  15 chr15_14754305     HCab    T    G        0      0        2 
  15 chr15_14754305     HPrz    T    G      0.5      1        2 
  15 chr15_14754305     ZBoe    T    G        0      0        2 
  15 chr15_14754305     ZGre    T    G        0      0        2 
  15 chr15_14754305     ZHar    T    G        0      0        2 
  15 chr15_14754305   Sample    T    G        0      0        2 
  15 chr15_14756524     AAsi    G    A        0      0        2 
  15 chr15_14756524     AKia    G    A        0      0        2 
  15 chr15_14756524     AOna    G    A        0      0        2 
  15 chr15_14756524     ASom    G    A        0      0        2 
  15 chr15_14756524     HCab    G    A        1      2        2 
  15 chr15_14756524     HPrz    G    A        1      2        2 
  15 chr15_14756524     ZBoe    G    A        0      0        2 
  15 chr15_14756524     ZGre    G    A        0      0        2 
  15 chr15_14756524     ZHar    G    A        0      0        2 
  15 chr15_14756524   Sample    G    A        0      0        2 
  15 chr15_14757890     AAsi    C    G        0      0        2 
  15 chr15_14757890     AKia    C    G        0      0        2 
  15 chr15_14757890     AOna    C    G        0      0        2 
  15 chr15_14757890     ASom    C    G        0      0        2 
  15 chr15_14757890     HCab    C    G        0      0        2 
  15 chr15_14757890     HPrz    C    G        0      0        2 
  15 chr15_14757890     ZBoe    C    G      0.5      1        2 
  15 chr15_14757890     ZGre    C    G        0      0        2 
  15 chr15_14757890     ZHar    C    G        0      0        2 
  15 chr15_14757890   Sample    C    G        0      0        2 
  15 chr15_14763371     AAsi    G    A        0      0        2 
  15 chr15_14763371     AKia    G    A        0      0        2 
  15 chr15_14763371     AOna    G    A        0      0        2 
  15 chr15_14763371     ASom    G    A      0.5      1        2 
  15 chr15_14763371     HCab    G    A        0      0        2 
  15 chr15_14763371     HPrz    G    A        0      0        2 
  15 chr15_14763371     ZBoe    G    A        0      0        2 
  15 chr15_14763371     ZGre    G    A        0      0        2 
  15 chr15_14763371     ZHar    G    A        0      0        2 
  15 chr15_14763371   Sample    G    A        0      0        2 
  15 chr15_14764901     AAsi    A    G        0      0        2 
  15 chr15_14764901     AKia    A    G        0      0        2 
  15 chr15_14764901     AOna    A    G        0      0        2 
  15 chr15_14764901     ASom    A    G        0      0        2 
  15 chr15_14764901     HCab    A    G        0      0        2 
  15 chr15_14764901     HPrz    A    G      0.5      1        2 
  15 chr15_14764901     ZBoe    A    G        0      0        2 
  15 chr15_14764901     ZGre    A    G        0      0        2 
  15 chr15_14764901     ZHar    A    G        0      0        2 
  15 chr15_14764901   Sample    A    G        0      0        2 
  15 chr15_14774564     AAsi    A    G        0      0        2 
  15 chr15_14774564     AKia    A    G        0      0        2 
  15 chr15_14774564     AOna    A    G        0      0        2 
  15 chr15_14774564     ASom    A    G        0      0        2 
  15 chr15_14774564     HCab    A    G        0      0        2 
  15 chr15_14774564     HPrz    A    G      0.5      1        2 
  15 chr15_14774564     ZBoe    A    G        0      0        2 
  15 chr15_14774564     ZGre    A    G        0      0        2 
  15 chr15_14774564     ZHar    A    G        0      0        2 
  15 chr15_14774564   Sample    A    G        0      0        2 
  15 chr15_14775030     AAsi    A    C        0      0        2 
  15 chr15_14775030     AKia    A    C        0      0        2 
  15 chr15_14775030     AOna    A    C        0      0        2 
  15 chr15_14775030     ASom    A    C        0      0        2 
  15 chr15_14775030     HCab    A    C        0      0        2 
  15 chr15_14775030     HPrz    A    C      0.5      1        2 
  15 chr15_14775030     ZBoe    A    C        0      0        2 
  15 chr15_14775030     ZGre    A    C        0      0        2 
  15 chr15_14775030     ZHar    A    C        0      0        2 
  15 chr15_14775030   Sample    A    C        0      0        2 
  15 chr15_14775070     AAsi    T    G        0      0        2 
  15 chr15_14775070     AKia    T    G        0      0        2 
  15 chr15_14775070     AOna    T    G        0      0        2 
  15 chr15_14775070     ASom    T    G      0.5      1        2 
  15 chr15_14775070     HCab    T    G        0      0        2 
  15 chr15_14775070     HPrz    T    G        0      0        2 
  15 chr15_14775070     ZBoe    T    G        0      0        2 
  15 chr15_14775070     ZGre    T    G        0      0        2 
  15 chr15_14775070     ZHar    T    G        0      0        2 
  15 chr15_14775070   Sample    T    G        0      0        2 
  15 chr15_14776499     AAsi    A    G        0      0        2 
  15 chr15_14776499     AKia    A    G        0      0        2 
  15 chr15_14776499     AOna    A    G      0.5      1        2 
  15 chr15_14776499     ASom    A    G        0      0        2 
  15 chr15_14776499     HCab    A    G        0      0        2 
  15 chr15_14776499     HPrz    A    G        0      0        2 
  15 chr15_14776499     ZBoe    A    G        0      0        2 
  15 chr15_14776499     ZGre    A    G        0      0        2 
  15 chr15_14776499     ZHar    A    G        0      0        2 
  15 chr15_14776499   Sample    A    G        0      0        2 
  15 chr15_14779233     AAsi    G    C        0      0        2 
  15 chr15_14779233     AKia    G    C      0.5      1        2 
  15 chr15_14779233     AOna    G    C        0      0        2 
  15 chr15_14779233     ASom    G    C        0      0        2 
  15 chr15_14779233     HCab    G    C        0      0        2 
  15 chr15_14779233     HPrz    G    C        0      0        2 
  15 chr15_14779233     ZBoe    G    C        0      0        2 
  15 chr15_14779233     ZGre    G    C        0      0        2 
  15 chr15_14779233     ZHar    G    C        0      0        2 
  15 chr15_14779233   Sample    G    C        0      0        2 
  15 chr15_14779373     AAsi    T    C        0      0        2 
  15 chr15_14779373     AKia    T    C        0      0        2 
  15 chr15_14779373     AOna    T    C        0      0        2 
  15 chr15_14779373     ASom    T    C        0      0        2 
  15 chr15_14779373     HCab    T    C        0      0        2 
  15 chr15_14779373     HPrz    T    C        0      0        2 
  15 chr15_14779373     ZBoe    T    C        0      0        2 
  15 chr15_14779373     ZGre    T    C        0      0        2 
  15 chr15_14779373     ZHar    T    C        1      2        2 
  15 chr15_14779373   Sample    T    C        0      0        2 
  15 chr15_14781694     AAsi    G    A        0      0        2 
  15 chr15_14781694     AKia    G    A        0      0        2 
  15 chr15_14781694     AOna    G    A        0      0        2 
  15 chr15_14781694     ASom    G    A        0      0        2 
  15 chr15_14781694     HCab    G    A        1      2        2 
  15 chr15_14781694     HPrz    G    A        1      2        2 
  15 chr15_14781694     ZBoe    G    A        0      0        2 
  15 chr15_14781694     ZGre    G    A        0      0        2 
  15 chr15_14781694     ZHar    G    A        0      0        2 
  15 chr15_14781694   Sample    G    A        0      0        2 
  15 chr15_14784116     AAsi    A    C        0      0        2 
  15 chr15_14784116     AKia    A    C        0      0        2 
  15 chr15_14784116     AOna    A    C        0      0        2 
  15 chr15_14784116     ASom    A    C        0      0        2 
  15 chr15_14784116     HCab    A    C        0      0        2 
  15 chr15_14784116     HPrz    A    C        0      0        2 
  15 chr15_14784116     ZBoe    A    C        0      0        2 
  15 chr15_14784116     ZGre    A    C        1      2        2 
  15 chr15_14784116     ZHar    A    C        0      0        2 
  15 chr15_14784116   Sample    A    C        0      0        2 
  15 chr15_14786008     AAsi    T    A        0      0        2 
  15 chr15_14786008     AKia    T    A        0      0        2 
  15 chr15_14786008     AOna    T    A      0.5      1        2 
  15 chr15_14786008     ASom    T    A        0      0        2 
  15 chr15_14786008     HCab    T    A        0      0        2 
  15 chr15_14786008     HPrz    T    A        0      0        2 
  15 chr15_14786008     ZBoe    T    A        0      0        2 
  15 chr15_14786008     ZGre    T    A        0      0        2 
  15 chr15_14786008     ZHar    T    A        0      0        2 
  15 chr15_14786008   Sample    T    A        0      0        2 
  15 chr15_14790679     AAsi    C    G        0      0        2 
  15 chr15_14790679     AKia    C    G        1      2        2 
  15 chr15_14790679     AOna    C    G        0      0        2 
  15 chr15_14790679     ASom    C    G        0      0        2 
  15 chr15_14790679     HCab    C    G        0      0        2 
  15 chr15_14790679     HPrz    C    G        0      0        2 
  15 chr15_14790679     ZBoe    C    G        0      0        2 
  15 chr15_14790679     ZGre    C    G        0      0        2 
  15 chr15_14790679     ZHar    C    G        0      0        2 
  15 chr15_14790679   Sample    C    G        0      0        2 
  15 chr15_14791981     AAsi    G    A        0      0        2 
  15 chr15_14791981     AKia    G    A        0      0        2 
  15 chr15_14791981     AOna    G    A        0      0        2 
  15 chr15_14791981     ASom    G    A        0      0        2 
  15 chr15_14791981     HCab    G    A        0      0        2 
  15 chr15_14791981     HPrz    G    A        0      0        2 
  15 chr15_14791981     ZBoe    G    A        1      2        2 
  15 chr15_14791981     ZGre    G    A        1      2        2 
  15 chr15_14791981     ZHar    G    A        0      0        2 
  15 chr15_14791981   Sample    G    A        0      0        2 
  15 chr15_14793657     AAsi    G    A        1      2        2 
  15 chr15_14793657     AKia    G    A        0      0        2 
  15 chr15_14793657     AOna    G    A        0      0        2 
  15 chr15_14793657     ASom    G    A        1      2        2 
  15 chr15_14793657     HCab    G    A        1      2        2 
  15 chr15_14793657     HPrz    G    A        1      2        2 
  15 chr15_14793657     ZBoe    G    A        0      0        2 
  15 chr15_14793657     ZGre    G    A        0      0        2 
  15 chr15_14793657     ZHar    G    A        0      0        2 
  15 chr15_14793657   Sample    G    A        1      2        2 
  15 chr15_14797375     AAsi    G    A        0      0        2 
  15 chr15_14797375     AKia    G    A        0      0        2 
  15 chr15_14797375     AOna    G    A        0      0        2 
  15 chr15_14797375     ASom    G    A        0      0        2 
  15 chr15_14797375     HCab    G    A        1      2        2 
  15 chr15_14797375     HPrz    G    A        1      2        2 
  15 chr15_14797375     ZBoe    G    A        0      0        2 
  15 chr15_14797375     ZGre    G    A        0      0        2 
  15 chr15_14797375     ZHar    G    A        0      0        2 
  15 chr15_14797375   Sample    G    A        0      0        2 
  15 chr15_14797619     AAsi    C    T        0      0        2 
  15 chr15_14797619     AKia    C    T        0      0        2 
  15 chr15_14797619     AOna    C    T        0      0        2 
  15 chr15_14797619     ASom    C    T        0      0        2 
  15 chr15_14797619     HCab    C    T        1      2        2 
  15 chr15_14797619     HPrz    C    T        1      2        2 
  15 chr15_14797619     ZBoe    C    T        0      0        2 
  15 chr15_14797619     ZGre    C    T        0      0        2 
  15 chr15_14797619     ZHar    C    T        0      0        2 
  15 chr15_14797619   Sample    C    T        0      0        2 
  15 chr15_14802086     AAsi    G    T        1      2        2 
  15 chr15_14802086     AKia    G    T        0      0        2 
  15 chr15_14802086     AOna    G    T        0      0        2 
  15 chr15_14802086     ASom    G    T        0      0        2 
  15 chr15_14802086     HCab    G    T        0      0        2 
  15 chr15_14802086     HPrz    G    T        0      0        2 
  15 chr15_14802086     ZBoe    G    T        0      0        2 
  15 chr15_14802086     ZGre    G    T        0      0        2 
  15 chr15_14802086     ZHar    G    T        0      0        2 
  15 chr15_14802086   Sample    G    T        1      2        2 
  15 chr15_14802223     AAsi    T    G        0      0        2 
  15 chr15_14802223     AKia    T    G        0      0        2 
  15 chr15_14802223     AOna    T    G        1      2        2 
  15 chr15_14802223     ASom    T    G        0      0        2 
  15 chr15_14802223     HCab    T    G        0      0        2 
  15 chr15_14802223     HPrz    T    G        0      0        2 
  15 chr15_14802223     ZBoe    T    G        0      0        2 
  15 chr15_14802223     ZGre    T    G        0      0        2 
  15 chr15_14802223     ZHar    T    G        0      0        2 
  15 chr15_14802223   Sample    T    G        0      0        2 
  15 chr15_14805337     AAsi    T    C        0      0        2 
  15 chr15_14805337     AKia    T    C        0      0        2 
  15 chr15_14805337     AOna    T    C        0      0        2 
  15 chr15_14805337     ASom    T    C        0      0        2 
  15 chr15_14805337     HCab    T    C        0      0        2 
  15 chr15_14805337     HPrz    T    C        0      0        2 
  15 chr15_14805337     ZBoe    T    C      0.5      1        2 
  15 chr15_14805337     ZGre    T    C        0      0        2 
  15 chr15_14805337     ZHar    T    C        0      0        2 
  15 chr15_14805337   Sample    T    C        0      0        2 
  15 chr15_14807303     AAsi    C    G        0      0        2 
  15 chr15_14807303     AKia    C    G        0      0        2 
  15 chr15_14807303     AOna    C    G        0      0        2 
  15 chr15_14807303     ASom    C    G        0      0        2 
  15 chr15_14807303     HCab    C    G        0      0        2 
  15 chr15_14807303     HPrz    C    G        1      2        2 
  15 chr15_14807303     ZBoe    C    G        0      0        2 
  15 chr15_14807303     ZGre    C    G        0      0        2 
  15 chr15_14807303     ZHar    C    G        0      0        2 
  15 chr15_14807303   Sample    C    G        0      0        2 
  15 chr15_14809644     AAsi    A    G        0      0        2 
  15 chr15_14809644     AKia    A    G        0      0        2 
  15 chr15_14809644     AOna    A    G        0      0        2 
  15 chr15_14809644     ASom    A    G        0      0        2 
  15 chr15_14809644     HCab    A    G        0      0        2 
  15 chr15_14809644     HPrz    A    G        0      0        2 
  15 chr15_14809644     ZBoe    A    G        0      0        2 
  15 chr15_14809644     ZGre    A    G        1      2        2 
  15 chr15_14809644     ZHar    A    G        0      0        2 
  15 chr15_14809644   Sample    A    G        0      0        2 
  15 chr15_14812177     AAsi    C    A        0      0        2 
  15 chr15_14812177     AKia    C    A        0      0        2 
  15 chr15_14812177     AOna    C    A        1      2        2 
  15 chr15_14812177     ASom    C    A        0      0        2 
  15 chr15_14812177     HCab    C    A        0      0        2 
  15 chr15_14812177     HPrz    C    A        0      0        2 
  15 chr15_14812177     ZBoe    C    A        0      0        2 
  15 chr15_14812177     ZGre    C    A        0      0        2 
  15 chr15_14812177     ZHar    C    A        0      0        2 
  15 chr15_14812177   Sample    C    A        0      0        2 
  15 chr15_14814094     AAsi    A    G        0      0        2 
  15 chr15_14814094     AKia    A    G        0      0        2 
  15 chr15_14814094     AOna    A    G        0      0        2 
  15 chr15_14814094     ASom    A    G        0      0        2 
  15 chr15_14814094     HCab    A    G        0      0        2 
  15 chr15_14814094     HPrz    A    G        0      0        2 
  15 chr15_14814094     ZBoe    A    G      0.5      1        2 
  15 chr15_14814094     ZGre    A    G        0      0        2 
  15 chr15_14814094     ZHar    A    G        0      0        2 
  15 chr15_14814094   Sample    A    G        0      0        2 
  15 chr15_14823695     AAsi    C    T        0      0        2 
  15 chr15_14823695     AKia    C    T        1      2        2 
  15 chr15_14823695     AOna    C    T        1      2        2 
  15 chr15_14823695     ASom    C    T        0      0        2 
  15 chr15_14823695     HCab    C    T        0      0        2 
  15 chr15_14823695     HPrz    C    T        0      0        2 
  15 chr15_14823695     ZBoe    C    T        0      0        2 
  15 chr15_14823695     ZGre    C    T        0      0        2 
  15 chr15_14823695     ZHar    C    T        0      0        2 
  15 chr15_14823695   Sample    C    T        0      0        2 
  15 chr15_14838571     AAsi    A    C        0      0        2 
  15 chr15_14838571     AKia    A    C        0      0        2 
  15 chr15_14838571     AOna    A    C        0      0        2 
  15 chr15_14838571     ASom    A    C        0      0        2 
  15 chr15_14838571     HCab    A    C        1      2        2 
  15 chr15_14838571     HPrz    A    C        1      2        2 
  15 chr15_14838571     ZBoe    A    C        0      0        2 
  15 chr15_14838571     ZGre    A    C        0      0        2 
  15 chr15_14838571     ZHar    A    C        0      0        2 
  15 chr15_14838571   Sample    A    C        0      0        2 
  15 chr15_14838716     AAsi    G    C        0      0        2 
  15 chr15_14838716     AKia    G    C        0      0        2 
  15 chr15_14838716     AOna    G    C        0      0        2 
  15 chr15_14838716     ASom    G    C        0      0        2 
  15 chr15_14838716     HCab    G    C        0      0        2 
  15 chr15_14838716     HPrz    G    C        0      0        2 
  15 chr15_14838716     ZBoe    G    C        0      0        2 
  15 chr15_14838716     ZGre    G    C        1      2        2 
  15 chr15_14838716     ZHar    G    C        0      0        2 
  15 chr15_14838716   Sample    G    C        0      0        2 
  15 chr15_14841391     AAsi    T    G        0      0        2 
  15 chr15_14841391     AKia    T    G        0      0        2 
  15 chr15_14841391     AOna    T    G        0      0        2 
  15 chr15_14841391     ASom    T    G        0      0        2 
  15 chr15_14841391     HCab    T    G        0      0        2 
  15 chr15_14841391     HPrz    T    G        0      0        2 
  15 chr15_14841391     ZBoe    T    G      0.5      1        2 
  15 chr15_14841391     ZGre    T    G        0      0        2 
  15 chr15_14841391     ZHar    T    G        0      0        2 
  15 chr15_14841391   Sample    T    G        0      0        2 
  15 chr15_14842734     AAsi    C    A        0      0        2 
  15 chr15_14842734     AKia    C    A        1      2        2 
  15 chr15_14842734     AOna    C    A        0      0        2 
  15 chr15_14842734     ASom    C    A        0      0        2 
  15 chr15_14842734     HCab    C    A        0      0        2 
  15 chr15_14842734     HPrz    C    A        0      0        2 
  15 chr15_14842734     ZBoe    C    A        0      0        2 
  15 chr15_14842734     ZGre    C    A        0      0        2 
  15 chr15_14842734     ZHar    C    A        0      0        2 
  15 chr15_14842734   Sample    C    A        0      0        2 
  15 chr15_14845755     AAsi    C    T        0      0        2 
  15 chr15_14845755     AKia    C    T        0      0        2 
  15 chr15_14845755     AOna    C    T        0      0        2 
  15 chr15_14845755     ASom    C    T        0      0        2 
  15 chr15_14845755     HCab    C    T        0      0        2 
  15 chr15_14845755     HPrz    C    T        0      0        2 
  15 chr15_14845755     ZBoe    C    T      0.5      1        2 
  15 chr15_14845755     ZGre    C    T        0      0        2 
  15 chr15_14845755     ZHar    C    T        0      0        2 
  15 chr15_14845755   Sample    C    T        0      0        2 
  15 chr15_14847014     AAsi    A    G        0      0        2 
  15 chr15_14847014     AKia    A    G        0      0        2 
  15 chr15_14847014     AOna    A    G      0.5      1        2 
  15 chr15_14847014     ASom    A    G        0      0        2 
  15 chr15_14847014     HCab    A    G        0      0        2 
  15 chr15_14847014     HPrz    A    G        0      0        2 
  15 chr15_14847014     ZBoe    A    G        0      0        2 
  15 chr15_14847014     ZGre    A    G        0      0        2 
  15 chr15_14847014     ZHar    A    G        0      0        2 
  15 chr15_14847014   Sample    A    G        0      0        2 
  15 chr15_14862301     AAsi    A    T        0      0        2 
  15 chr15_14862301     AKia    A    T        0      0        2 
  15 chr15_14862301     AOna    A    T        0      0        2 
  15 chr15_14862301     ASom    A    T        0      0        2 
  15 chr15_14862301     HCab    A    T        1      2        2 
  15 chr15_14862301     HPrz    A    T        1      2        2 
  15 chr15_14862301     ZBoe    A    T        0      0        2 
  15 chr15_14862301     ZGre    A    T        0      0        2 
  15 chr15_14862301     ZHar    A    T        0      0        2 
  15 chr15_14862301   Sample    A    T        0      0        2 
  15 chr15_14864131     AAsi    G    A        0      0        2 
  15 chr15_14864131     AKia    G    A        0      0        2 
  15 chr15_14864131     AOna    G    A        0      0        2 
  15 chr15_14864131     ASom    G    A        0      0        2 
  15 chr15_14864131     HCab    G    A        1      2        2 
  15 chr15_14864131     HPrz    G    A        1      2        2 
  15 chr15_14864131     ZBoe    G    A        0      0        2 
  15 chr15_14864131     ZGre    G    A        0      0        2 
  15 chr15_14864131     ZHar    G    A        0      0        2 
  15 chr15_14864131   Sample    G    A        0      0        2 
  15 chr15_14865871     AAsi    G    A        0      0        2 
  15 chr15_14865871     AKia    G    A        0      0        2 
  15 chr15_14865871     AOna    G    A        0      0        2 
  15 chr15_14865871     ASom    G    A        0      0        2 
  15 chr15_14865871     HCab    G    A        0      0        2 
  15 chr15_14865871     HPrz    G    A        0      0        2 
  15 chr15_14865871     ZBoe    G    A        1      2        2 
  15 chr15_14865871     ZGre    G    A        1      2        2 
  15 chr15_14865871     ZHar    G    A        1      2        2 
  15 chr15_14865871   Sample    G    A        0      0        2 
  15 chr15_14867314     AAsi    C    A        1      2        2 
  15 chr15_14867314     AKia    C    A        0      0        2 
  15 chr15_14867314     AOna    C    A        0      0        2 
  15 chr15_14867314     ASom    C    A      0.5      1        2 
  15 chr15_14867314     HCab    C    A        0      0        2 
  15 chr15_14867314     HPrz    C    A        0      0        2 
  15 chr15_14867314     ZBoe    C    A        0      0        2 
  15 chr15_14867314     ZGre    C    A        0      0        2 
  15 chr15_14867314     ZHar    C    A        0      0        2 
  15 chr15_14867314   Sample    C    A        1      2        2 
  15 chr15_14868541     AAsi    A    G        0      0        2 
  15 chr15_14868541     AKia    A    G        0      0        2 
  15 chr15_14868541     AOna    A    G        0      0        2 
  15 chr15_14868541     ASom    A    G        0      0        2 
  15 chr15_14868541     HCab    A    G        1      2        2 
  15 chr15_14868541     HPrz    A    G        1      2        2 
  15 chr15_14868541     ZBoe    A    G        0      0        2 
  15 chr15_14868541     ZGre    A    G        0      0        2 
  15 chr15_14868541     ZHar    A    G        0      0        2 
  15 chr15_14868541   Sample    A    G        0      0        2 
  15 chr15_14870412     AAsi    T    C        0      0        2 
  15 chr15_14870412     AKia    T    C        0      0        2 
  15 chr15_14870412     AOna    T    C        0      0        2 
  15 chr15_14870412     ASom    T    C        0      0        2 
  15 chr15_14870412     HCab    T    C        0      0        2 
  15 chr15_14870412     HPrz    T    C        0      0        2 
  15 chr15_14870412     ZBoe    T    C      0.5      1        2 
  15 chr15_14870412     ZGre    T    C        0      0        2 
  15 chr15_14870412     ZHar    T    C        0      0        2 
  15 chr15_14870412   Sample    T    C        0      0        2 
  15 chr15_14870830     AAsi    A    T        0      0        2 
  15 chr15_14870830     AKia    A    T        0      0        2 
  15 chr15_14870830     AOna    A    T        0      0        2 
  15 chr15_14870830     ASom    A    T        0      0        2 
  15 chr15_14870830     HCab    A    T        1      2        2 
  15 chr15_14870830     HPrz    A    T        1      2        2 
  15 chr15_14870830     ZBoe    A    T        0      0        2 
  15 chr15_14870830     ZGre    A    T        0      0        2 
  15 chr15_14870830     ZHar    A    T        0      0        2 
  15 chr15_14870830   Sample    A    T        1      2        2 
  15 chr15_14877820     AAsi    G    C        0      0        2 
  15 chr15_14877820     AKia    G    C        0      0        2 
  15 chr15_14877820     AOna    G    C        0      0        2 
  15 chr15_14877820     ASom    G    C        0      0        2 
  15 chr15_14877820     HCab    G    C        0      0        2 
  15 chr15_14877820     HPrz    G    C        0      0        2 
  15 chr15_14877820     ZBoe    G    C      0.5      1        2 
  15 chr15_14877820     ZGre    G    C        0      0        2 
  15 chr15_14877820     ZHar    G    C        0      0        2 
  15 chr15_14877820   Sample    G    C        0      0        2 
  15 chr15_14888732     AAsi    C    T        1      2        2 
  15 chr15_14888732     AKia    C    T        0      0        2 
  15 chr15_14888732     AOna    C    T        0      0        2 
  15 chr15_14888732     ASom    C    T      0.5      1        2 
  15 chr15_14888732     HCab    C    T        0      0        2 
  15 chr15_14888732     HPrz    C    T        0      0        2 
  15 chr15_14888732     ZBoe    C    T        0      0        2 
  15 chr15_14888732     ZGre    C    T        0      0        2 
  15 chr15_14888732     ZHar    C    T        0      0        2 
  15 chr15_14888732   Sample    C    T        0      0        2 
  15 chr15_14904822     AAsi    G    A        0      0        2 
  15 chr15_14904822     AKia    G    A        0      0        2 
  15 chr15_14904822     AOna    G    A        0      0        2 
  15 chr15_14904822     ASom    G    A        0      0        2 
  15 chr15_14904822     HCab    G    A        0      0        2 
  15 chr15_14904822     HPrz    G    A        0      0        2 
  15 chr15_14904822     ZBoe    G    A      0.5      1        2 
  15 chr15_14904822     ZGre    G    A        0      0        2 
  15 chr15_14904822     ZHar    G    A        0      0        2 
  15 chr15_14904822   Sample    G    A        0      0        2 
  15 chr15_14910249     AAsi    G    C        0      0        2 
  15 chr15_14910249     AKia    G    C        1      2        2 
  15 chr15_14910249     AOna    G    C        0      0        2 
  15 chr15_14910249     ASom    G    C        0      0        2 
  15 chr15_14910249     HCab    G    C        0      0        2 
  15 chr15_14910249     HPrz    G    C        0      0        2 
  15 chr15_14910249     ZBoe    G    C        0      0        2 
  15 chr15_14910249     ZGre    G    C        0      0        2 
  15 chr15_14910249     ZHar    G    C        0      0        2 
  15 chr15_14910249   Sample    G    C        0      0        2 
  15 chr15_14910489     AAsi    A    G        0      0        2 
  15 chr15_14910489     AKia    A    G        0      0        2 
  15 chr15_14910489     AOna    A    G        0      0        2 
  15 chr15_14910489     ASom    A    G        0      0        2 
  15 chr15_14910489     HCab    A    G        0      0        2 
  15 chr15_14910489     HPrz    A    G        0      0        2 
  15 chr15_14910489     ZBoe    A    G        0      0        2 
  15 chr15_14910489     ZGre    A    G        0      0        2 
  15 chr15_14910489     ZHar    A    G      0.5      1        2 
  15 chr15_14910489   Sample    A    G        0      0        2 
  15 chr15_14920281     AAsi    C    T        0      0        2 
  15 chr15_14920281     AKia    C    T        0      0        2 
  15 chr15_14920281     AOna    C    T        0      0        2 
  15 chr15_14920281     ASom    C    T        0      0        2 
  15 chr15_14920281     HCab    C    T        0      0        2 
  15 chr15_14920281     HPrz    C    T        0      0        2 
  15 chr15_14920281     ZBoe    C    T        1      2        2 
  15 chr15_14920281     ZGre    C    T        1      2        2 
  15 chr15_14920281     ZHar    C    T        1      2        2 
  15 chr15_14920281   Sample    C    T        0      0        2 
  15 chr15_14921295     AAsi    A    G        0      0        2 
  15 chr15_14921295     AKia    A    G        1      2        2 
  15 chr15_14921295     AOna    A    G        1      2        2 
  15 chr15_14921295     ASom    A    G        0      0        2 
  15 chr15_14921295     HCab    A    G        0      0        2 
  15 chr15_14921295     HPrz    A    G        0      0        2 
  15 chr15_14921295     ZBoe    A    G        0      0        2 
  15 chr15_14921295     ZGre    A    G        0      0        2 
  15 chr15_14921295     ZHar    A    G        0      0        2 
  15 chr15_14921295   Sample    A    G        0      0        2 
  15 chr15_14921345     AAsi    T    C        0      0        2 
  15 chr15_14921345     AKia    T    C        0      0        2 
  15 chr15_14921345     AOna    T    C        0      0        2 
  15 chr15_14921345     ASom    T    C        0      0        2 
  15 chr15_14921345     HCab    T    C        0      0        2 
  15 chr15_14921345     HPrz    T    C        0      0        2 
  15 chr15_14921345     ZBoe    T    C        0      0        2 
  15 chr15_14921345     ZGre    T    C        1      2        2 
  15 chr15_14921345     ZHar    T    C        0      0        2 
  15 chr15_14921345   Sample    T    C        0      0        2 
  15 chr15_14932335     AAsi    A    G        0      0        2 
  15 chr15_14932335     AKia    A    G        0      0        2 
  15 chr15_14932335     AOna    A    G        0      0        2 
  15 chr15_14932335     ASom    A    G      0.5      1        2 
  15 chr15_14932335     HCab    A    G        0      0        2 
  15 chr15_14932335     HPrz    A    G        0      0        2 
  15 chr15_14932335     ZBoe    A    G        0      0        2 
  15 chr15_14932335     ZGre    A    G        0      0        2 
  15 chr15_14932335     ZHar    A    G        0      0        2 
  15 chr15_14932335   Sample    A    G        0      0        2 
  15 chr15_14934488     AAsi    C    T        0      0        2 
  15 chr15_14934488     AKia    C    T        0      0        2 
  15 chr15_14934488     AOna    C    T        0      0        2 
  15 chr15_14934488     ASom    C    T        0      0        2 
  15 chr15_14934488     HCab    C    T        0      0        2 
  15 chr15_14934488     HPrz    C    T      0.5      1        2 
  15 chr15_14934488     ZBoe    C    T        0      0        2 
  15 chr15_14934488     ZGre    C    T        0      0        2 
  15 chr15_14934488     ZHar    C    T        0      0        2 
  15 chr15_14934488   Sample    C    T        0      0        2 
  15 chr15_14936499     AAsi    G    A        0      0        2 
  15 chr15_14936499     AKia    G    A        1      2        2 
  15 chr15_14936499     AOna    G    A        1      2        2 
  15 chr15_14936499     ASom    G    A        0      0        2 
  15 chr15_14936499     HCab    G    A        0      0        2 
  15 chr15_14936499     HPrz    G    A        0      0        2 
  15 chr15_14936499     ZBoe    G    A        0      0        2 
  15 chr15_14936499     ZGre    G    A        0      0        2 
  15 chr15_14936499     ZHar    G    A        0      0        2 
  15 chr15_14936499   Sample    G    A        0      0        2 
  15 chr15_14948680     AAsi    A    G        0      0        2 
  15 chr15_14948680     AKia    A    G        0      0        2 
  15 chr15_14948680     AOna    A    G        0      0        2 
  15 chr15_14948680     ASom    A    G        0      0        2 
  15 chr15_14948680     HCab    A    G        0      0        2 
  15 chr15_14948680     HPrz    A    G        0      0        2 
  15 chr15_14948680     ZBoe    A    G        0      0        2 
  15 chr15_14948680     ZGre    A    G        1      2        2 
  15 chr15_14948680     ZHar    A    G        0      0        2 
  15 chr15_14948680   Sample    A    G        0      0        2 
  15 chr15_14948919     AAsi    A    G        1      2        2 
  15 chr15_14948919     AKia    A    G        1      2        2 
  15 chr15_14948919     AOna    A    G        1      2        2 
  15 chr15_14948919     ASom    A    G        1      2        2 
  15 chr15_14948919     HCab    A    G        0      0        2 
  15 chr15_14948919     HPrz    A    G        0      0        2 
  15 chr15_14948919     ZBoe    A    G        0      0        2 
  15 chr15_14948919     ZGre    A    G        0      0        2 
  15 chr15_14948919     ZHar    A    G        0      0        2 
  15 chr15_14948919   Sample    A    G        1      2        2 
  15 chr15_14949917     AAsi    T    C        0      0        2 
  15 chr15_14949917     AKia    T    C        0      0        2 
  15 chr15_14949917     AOna    T    C        0      0        2 
  15 chr15_14949917     ASom    T    C        0      0        2 
  15 chr15_14949917     HCab    T    C        0      0        2 
  15 chr15_14949917     HPrz    T    C        0      0        2 
  15 chr15_14949917     ZBoe    T    C        0      0        2 
  15 chr15_14949917     ZGre    T    C        1      2        2 
  15 chr15_14949917     ZHar    T    C        0      0        2 
  15 chr15_14949917   Sample    T    C        0      0        2 
  15 chr15_14957477     AAsi    A    G        0      0        2 
  15 chr15_14957477     AKia    A    G        0      0        2 
  15 chr15_14957477     AOna    A    G        0      0        2 
  15 chr15_14957477     ASom    A    G        0      0        2 
  15 chr15_14957477     HCab    A    G        0      0        2 
  15 chr15_14957477     HPrz    A    G      0.5      1        2 
  15 chr15_14957477     ZBoe    A    G        0      0        2 
  15 chr15_14957477     ZGre    A    G        0      0        2 
  15 chr15_14957477     ZHar    A    G        0      0        2 
  15 chr15_14957477   Sample    A    G        0      0        2 
  15 chr15_14958238     AAsi    G    T        0      0        2 
  15 chr15_14958238     AKia    G    T        0      0        2 
  15 chr15_14958238     AOna    G    T        0      0        2 
  15 chr15_14958238     ASom    G    T        0      0        2 
  15 chr15_14958238     HCab    G    T        1      2        2 
  15 chr15_14958238     HPrz    G    T        1      2        2 
  15 chr15_14958238     ZBoe    G    T        0      0        2 
  15 chr15_14958238     ZGre    G    T        0      0        2 
  15 chr15_14958238     ZHar    G    T        0      0        2 
  15 chr15_14958238   Sample    G    T        0      0        2 
  15 chr15_14961137     AAsi    G    A        0      0        2 
  15 chr15_14961137     AKia    G    A        0      0        2 
  15 chr15_14961137     AOna    G    A        0      0        2 
  15 chr15_14961137     ASom    G    A        0      0        2 
  15 chr15_14961137     HCab    G    A        1      2        2 
  15 chr15_14961137     HPrz    G    A        1      2        2 
  15 chr15_14961137     ZBoe    G    A        0      0        2 
  15 chr15_14961137     ZGre    G    A        0      0        2 
  15 chr15_14961137     ZHar    G    A        0      0        2 
  15 chr15_14961137   Sample    G    A        0      0        2 
  15 chr15_14968609     AAsi    G    A        0      0        2 
  15 chr15_14968609     AKia    G    A        0      0        2 
  15 chr15_14968609     AOna    G    A        0      0        2 
  15 chr15_14968609     ASom    G    A        0      0        2 
  15 chr15_14968609     HCab    G    A        0      0        2 
  15 chr15_14968609     HPrz    G    A      0.5      1        2 
  15 chr15_14968609     ZBoe    G    A        0      0        2 
  15 chr15_14968609     ZGre    G    A        0      0        2 
  15 chr15_14968609     ZHar    G    A        0      0        2 
  15 chr15_14968609   Sample    G    A        0      0        2 
  15 chr15_14975887     AAsi    A    G        0      0        2 
  15 chr15_14975887     AKia    A    G        0      0        2 
  15 chr15_14975887     AOna    A    G        0      0        2 
  15 chr15_14975887     ASom    A    G        0      0        2 
  15 chr15_14975887     HCab    A    G        0      0        2 
  15 chr15_14975887     HPrz    A    G      0.5      1        2 
  15 chr15_14975887     ZBoe    A    G        0      0        2 
  15 chr15_14975887     ZGre    A    G        0      0        2 
  15 chr15_14975887     ZHar    A    G        0      0        2 
  15 chr15_14975887   Sample    A    G        0      0        2 
  15 chr15_14975979     AAsi    A    C        0      0        2 
  15 chr15_14975979     AKia    A    C        0      0        2 
  15 chr15_14975979     AOna    A    C        0      0        2 
  15 chr15_14975979     ASom    A    C        0      0        2 
  15 chr15_14975979     HCab    A    C        1      2        2 
  15 chr15_14975979     HPrz    A    C        1      2        2 
  15 chr15_14975979     ZBoe    A    C        0      0        2 
  15 chr15_14975979     ZGre    A    C        0      0        2 
  15 chr15_14975979     ZHar    A    C        0      0        2 
  15 chr15_14975979   Sample    A    C        0      0        2 
  15 chr15_14976922     AAsi    G    A        0      0        2 
  15 chr15_14976922     AKia    G    A        0      0        2 
  15 chr15_14976922     AOna    G    A        0      0        2 
  15 chr15_14976922     ASom    G    A        0      0        2 
  15 chr15_14976922     HCab    G    A        1      2        2 
  15 chr15_14976922     HPrz    G    A        1      2        2 
  15 chr15_14976922     ZBoe    G    A        0      0        2 
  15 chr15_14976922     ZGre    G    A        0      0        2 
  15 chr15_14976922     ZHar    G    A        0      0        2 
  15 chr15_14976922   Sample    G    A        0      0        2 
  15 chr15_14984682     AAsi    C    G        0      0        2 
  15 chr15_14984682     AKia    C    G        0      0        2 
  15 chr15_14984682     AOna    C    G        0      0        2 
  15 chr15_14984682     ASom    C    G        0      0        2 
  15 chr15_14984682     HCab    C    G        0      0        2 
  15 chr15_14984682     HPrz    C    G        0      0        2 
  15 chr15_14984682     ZBoe    C    G        0      0        2 
  15 chr15_14984682     ZGre    C    G        0      0        2 
  15 chr15_14984682     ZHar    C    G        1      2        2 
  15 chr15_14984682   Sample    C    G        0      0        2 
  15 chr15_14986551     AAsi    G    A        0      0        2 
  15 chr15_14986551     AKia    G    A        0      0        2 
  15 chr15_14986551     AOna    G    A        0      0        2 
  15 chr15_14986551     ASom    G    A        0      0        2 
  15 chr15_14986551     HCab    G    A        0      0        2 
  15 chr15_14986551     HPrz    G    A        0      0        2 
  15 chr15_14986551     ZBoe    G    A        0      0        2 
  15 chr15_14986551     ZGre    G    A        1      2        2 
  15 chr15_14986551     ZHar    G    A        0      0        2 
  15 chr15_14986551   Sample    G    A        0      0        2 
  15 chr15_14995167     AAsi    C    T        0      0        2 
  15 chr15_14995167     AKia    C    T        0      0        2 
  15 chr15_14995167     AOna    C    T        0      0        2 
  15 chr15_14995167     ASom    C    T        0      0        2 
  15 chr15_14995167     HCab    C    T        0      0        2 
  15 chr15_14995167     HPrz    C    T      0.5      1        2 
  15 chr15_14995167     ZBoe    C    T        0      0        2 
  15 chr15_14995167     ZGre    C    T        0      0        2 
  15 chr15_14995167     ZHar    C    T        0      0        2 
  15 chr15_14995167   Sample    C    T        0      0        2 
  15 chr15_15001434     AAsi    T    C        0      0        2 
  15 chr15_15001434     AKia    T    C        0      0        2 
  15 chr15_15001434     AOna    T    C      0.5      1        2 
  15 chr15_15001434     ASom    T    C        0      0        2 
  15 chr15_15001434     HCab    T    C        0      0        2 
  15 chr15_15001434     HPrz    T    C        0      0        2 
  15 chr15_15001434     ZBoe    T    C        0      0        2 
  15 chr15_15001434     ZGre    T    C        0      0        2 
  15 chr15_15001434     ZHar    T    C        0      0        2 
  15 chr15_15001434   Sample    T    C        0      0        2 
  15 chr15_15013179     AAsi    T    C        0      0        2 
  15 chr15_15013179     AKia    T    C        0      0        2 
  15 chr15_15013179     AOna    T    C      0.5      1        2 
  15 chr15_15013179     ASom    T    C        0      0        2 
  15 chr15_15013179     HCab    T    C        0      0        2 
  15 chr15_15013179     HPrz    T    C        0      0        2 
  15 chr15_15013179     ZBoe    T    C        0      0        2 
  15 chr15_15013179     ZGre    T    C        0      0        2 
  15 chr15_15013179     ZHar    T    C        0      0        2 
  15 chr15_15013179   Sample    T    C        0      0        2 
  15 chr15_15022734     AAsi    T    C        0      0        2 
  15 chr15_15022734     AKia    T    C        0      0        2 
  15 chr15_15022734     AOna    T    C        0      0        2 
  15 chr15_15022734     ASom    T    C        0      0        2 
  15 chr15_15022734     HCab    T    C        0      0        2 
  15 chr15_15022734     HPrz    T    C        0      0        2 
  15 chr15_15022734     ZBoe    T    C      0.5      1        2 
  15 chr15_15022734     ZGre    T    C        0      0        2 
  15 chr15_15022734     ZHar    T    C        0      0        2 
  15 chr15_15022734   Sample    T    C        0      0        2 
  15 chr15_15024224     AAsi    A    G        0      0        2 
  15 chr15_15024224     AKia    A    G        0      0        2 
  15 chr15_15024224     AOna    A    G        0      0        2 
  15 chr15_15024224     ASom    A    G        0      0        2 
  15 chr15_15024224     HCab    A    G        1      2        2 
  15 chr15_15024224     HPrz    A    G        1      2        2 
  15 chr15_15024224     ZBoe    A    G        0      0        2 
  15 chr15_15024224     ZGre    A    G        0      0        2 
  15 chr15_15024224     ZHar    A    G        0      0        2 
  15 chr15_15024224   Sample    A    G        0      0        2 
  15 chr15_15024610     AAsi    A    C        0      0        2 
  15 chr15_15024610     AKia    A    C        0      0        2 
  15 chr15_15024610     AOna    A    C        0      0        2 
  15 chr15_15024610     ASom    A    C        0      0        2 
  15 chr15_15024610     HCab    A    C        1      2        2 
  15 chr15_15024610     HPrz    A    C        0      0        2 
  15 chr15_15024610     ZBoe    A    C        0      0        2 
  15 chr15_15024610     ZGre    A    C        0      0        2 
  15 chr15_15024610     ZHar    A    C        0      0        2 
  15 chr15_15024610   Sample    A    C        0      0        2 
  15 chr15_15032109     AAsi    A    G        0      0        2 
  15 chr15_15032109     AKia    A    G        0      0        2 
  15 chr15_15032109     AOna    A    G        0      0        2 
  15 chr15_15032109     ASom    A    G        0      0        2 
  15 chr15_15032109     HCab    A    G        1      2        2 
  15 chr15_15032109     HPrz    A    G        1      2        2 
  15 chr15_15032109     ZBoe    A    G        0      0        2 
  15 chr15_15032109     ZGre    A    G        0      0        2 
  15 chr15_15032109     ZHar    A    G        0      0        2 
  15 chr15_15032109   Sample    A    G        0      0        2 
  15 chr15_15040228     AAsi    G    A        0      0        2 
  15 chr15_15040228     AKia    G    A        0      0        2 
  15 chr15_15040228     AOna    G    A        0      0        2 
  15 chr15_15040228     ASom    G    A        0      0        2 
  15 chr15_15040228     HCab    G    A        1      2        2 
  15 chr15_15040228     HPrz    G    A        0      0        2 
  15 chr15_15040228     ZBoe    G    A        0      0        2 
  15 chr15_15040228     ZGre    G    A        0      0        2 
  15 chr15_15040228     ZHar    G    A        0      0        2 
  15 chr15_15040228   Sample    G    A        0      0        2 
  15 chr15_15040475     AAsi    A    G        0      0        2 
  15 chr15_15040475     AKia    A    G        0      0        2 
  15 chr15_15040475     AOna    A    G      0.5      1        2 
  15 chr15_15040475     ASom    A    G        0      0        2 
  15 chr15_15040475     HCab    A    G        0      0        2 
  15 chr15_15040475     HPrz    A    G        0      0        2 
  15 chr15_15040475     ZBoe    A    G        0      0        2 
  15 chr15_15040475     ZGre    A    G        0      0        2 
  15 chr15_15040475     ZHar    A    G        1      2        2 
  15 chr15_15040475   Sample    A    G        0      0        2 
  15 chr15_15040838     AAsi    C    T        0      0        2 
  15 chr15_15040838     AKia    C    T        0      0        2 
  15 chr15_15040838     AOna    C    T        0      0        2 
  15 chr15_15040838     ASom    C    T        0      0        2 
  15 chr15_15040838     HCab    C    T        0      0        2 
  15 chr15_15040838     HPrz    C    T        0      0        2 
  15 chr15_15040838     ZBoe    C    T        0      0        2 
  15 chr15_15040838     ZGre    C    T        0      0        2 
  15 chr15_15040838     ZHar    C    T        1      2        2 
  15 chr15_15040838   Sample    C    T        0      0        2 
  15 chr15_15044196     AAsi    A    G        0      0        2 
  15 chr15_15044196     AKia    A    G        0      0        2 
  15 chr15_15044196     AOna    A    G        0      0        2 
  15 chr15_15044196     ASom    A    G        0      0        2 
  15 chr15_15044196     HCab    A    G        0      0        2 
  15 chr15_15044196     HPrz    A    G        0      0        2 
  15 chr15_15044196     ZBoe    A    G      0.5      1        2 
  15 chr15_15044196     ZGre    A    G        0      0        2 
  15 chr15_15044196     ZHar    A    G        0      0        2 
  15 chr15_15044196   Sample    A    G        0      0        2 
  15 chr15_15045884     AAsi    T    C        0      0        2 
  15 chr15_15045884     AKia    T    C        0      0        2 
  15 chr15_15045884     AOna    T    C        0      0        2 
  15 chr15_15045884     ASom    T    C        0      0        2 
  15 chr15_15045884     HCab    T    C        1      2        2 
  15 chr15_15045884     HPrz    T    C        1      2        2 
  15 chr15_15045884     ZBoe    T    C        0      0        2 
  15 chr15_15045884     ZGre    T    C        0      0        2 
  15 chr15_15045884     ZHar    T    C        0      0        2 
  15 chr15_15045884   Sample    T    C        0      0        2 
  15 chr15_15062584     AAsi    C    T        0      0        2 
  15 chr15_15062584     AKia    C    T        0      0        2 
  15 chr15_15062584     AOna    C    T        0      0        2 
  15 chr15_15062584     ASom    C    T        0      0        2 
  15 chr15_15062584     HCab    C    T        0      0        2 
  15 chr15_15062584     HPrz    C    T        0      0        2 
  15 chr15_15062584     ZBoe    C    T        0      0        2 
  15 chr15_15062584     ZGre    C    T        1      2        2 
  15 chr15_15062584     ZHar    C    T        0      0        2 
  15 chr15_15062584   Sample    C    T        0      0        2 
  15 chr15_15063470     AAsi    C    G        0      0        2 
  15 chr15_15063470     AKia    C    G        0      0        2 
  15 chr15_15063470     AOna    C    G        0      0        2 
  15 chr15_15063470     ASom    C    G        0      0        2 
  15 chr15_15063470     HCab    C    G        0      0        2 
  15 chr15_15063470     HPrz    C    G        0      0        2 
  15 chr15_15063470     ZBoe    C    G      0.5      1        2 
  15 chr15_15063470     ZGre    C    G        0      0        2 
  15 chr15_15063470     ZHar    C    G        0      0        2 
  15 chr15_15063470   Sample    C    G        0      0        2 
  15 chr15_15070311     AAsi    T    A        0      0        2 
  15 chr15_15070311     AKia    T    A        0      0        2 
  15 chr15_15070311     AOna    T    A        0      0        2 
  15 chr15_15070311     ASom    T    A        0      0        2 
  15 chr15_15070311     HCab    T    A        1      2        2 
  15 chr15_15070311     HPrz    T    A        1      2        2 
  15 chr15_15070311     ZBoe    T    A        0      0        2 
  15 chr15_15070311     ZGre    T    A        0      0        2 
  15 chr15_15070311     ZHar    T    A        0      0        2 
  15 chr15_15070311   Sample    T    A        0      0        2 
  15 chr15_15076437     AAsi    A    G        1      2        2 
  15 chr15_15076437     AKia    A    G        0      0        2 
  15 chr15_15076437     AOna    A    G        0      0        2 
  15 chr15_15076437     ASom    A    G      0.5      1        2 
  15 chr15_15076437     HCab    A    G        0      0        2 
  15 chr15_15076437     HPrz    A    G        0      0        2 
  15 chr15_15076437     ZBoe    A    G        0      0        2 
  15 chr15_15076437     ZGre    A    G        0      0        2 
  15 chr15_15076437     ZHar    A    G        0      0        2 
  15 chr15_15076437   Sample    A    G        0      0        2 
  15 chr15_15077471     AAsi    G    A        0      0        2 
  15 chr15_15077471     AKia    G    A        0      0        2 
  15 chr15_15077471     AOna    G    A        0      0        2 
  15 chr15_15077471     ASom    G    A        0      0        2 
  15 chr15_15077471     HCab    G    A        1      2        2 
  15 chr15_15077471     HPrz    G    A        1      2        2 
  15 chr15_15077471     ZBoe    G    A        0      0        2 
  15 chr15_15077471     ZGre    G    A        0      0        2 
  15 chr15_15077471     ZHar    G    A        0      0        2 
  15 chr15_15077471   Sample    G    A        0      0        2 
  15 chr15_15078407     AAsi    C    G        0      0        2 
  15 chr15_15078407     AKia    C    G        1      2        2 
  15 chr15_15078407     AOna    C    G      0.5      1        2 
  15 chr15_15078407     ASom    C    G        0      0        2 
  15 chr15_15078407     HCab    C    G        0      0        2 
  15 chr15_15078407     HPrz    C    G        0      0        2 
  15 chr15_15078407     ZBoe    C    G        0      0        2 
  15 chr15_15078407     ZGre    C    G        0      0        2 
  15 chr15_15078407     ZHar    C    G        0      0        2 
  15 chr15_15078407   Sample    C    G        0      0        2 
  15 chr15_15078431     AAsi    T    C        0      0        2 
  15 chr15_15078431     AKia    T    C        0      0        2 
  15 chr15_15078431     AOna    T    C        0      0        2 
  15 chr15_15078431     ASom    T    C        0      0        2 
  15 chr15_15078431     HCab    T    C        1      2        2 
  15 chr15_15078431     HPrz    T    C      0.5      1        2 
  15 chr15_15078431     ZBoe    T    C        0      0        2 
  15 chr15_15078431     ZGre    T    C        0      0        2 
  15 chr15_15078431     ZHar    T    C        0      0        2 
  15 chr15_15078431   Sample    T    C        0      0        2 
  15 chr15_15080517     AAsi    C    T        0      0        2 
  15 chr15_15080517     AKia    C    T        0      0        2 
  15 chr15_15080517     AOna    C    T        0      0        2 
  15 chr15_15080517     ASom    C    T        0      0        2 
  15 chr15_15080517     HCab    C    T        0      0        2 
  15 chr15_15080517     HPrz    C    T        0      0        2 
  15 chr15_15080517     ZBoe    C    T        0      0        2 
  15 chr15_15080517     ZGre    C    T        1      2        2 
  15 chr15_15080517     ZHar    C    T        0      0        2 
  15 chr15_15080517   Sample    C    T        0      0        2 
  15 chr15_15083938     AAsi    G    T        0      0        2 
  15 chr15_15083938     AKia    G    T        0      0        2 
  15 chr15_15083938     AOna    G    T        0      0        2 
  15 chr15_15083938     ASom    G    T        0      0        2 
  15 chr15_15083938     HCab    G    T        1      2        2 
  15 chr15_15083938     HPrz    G    T        1      2        2 
  15 chr15_15083938     ZBoe    G    T        0      0        2 
  15 chr15_15083938     ZGre    G    T        0      0        2 
  15 chr15_15083938     ZHar    G    T        0      0        2 
  15 chr15_15083938   Sample    G    T        0      0        2 
  15 chr15_15090056     AAsi    C    T        0      0        2 
  15 chr15_15090056     AKia    C    T        0      0        2 
  15 chr15_15090056     AOna    C    T      0.5      1        2 
  15 chr15_15090056     ASom    C    T        0      0        2 
  15 chr15_15090056     HCab    C    T        0      0        2 
  15 chr15_15090056     HPrz    C    T        0      0        2 
  15 chr15_15090056     ZBoe    C    T        0      0        2 
  15 chr15_15090056     ZGre    C    T        0      0        2 
  15 chr15_15090056     ZHar    C    T        0      0        2 
  15 chr15_15090056   Sample    C    T        0      0        2 
  15 chr15_15095333     AAsi    A    G        0      0        2 
  15 chr15_15095333     AKia    A    G        0      0        2 
  15 chr15_15095333     AOna    A    G        0      0        2 
  15 chr15_15095333     ASom    A    G        0      0        2 
  15 chr15_15095333     HCab    A    G        1      2        2 
  15 chr15_15095333     HPrz    A    G        1      2        2 
  15 chr15_15095333     ZBoe    A    G        0      0        2 
  15 chr15_15095333     ZGre    A    G        0      0        2 
  15 chr15_15095333     ZHar    A    G        0      0        2 
  15 chr15_15095333   Sample    A    G        0      0        2 
  15 chr15_15097505     AAsi    T    G        0      0        2 
  15 chr15_15097505     AKia    T    G        0      0        2 
  15 chr15_15097505     AOna    T    G      0.5      1        2 
  15 chr15_15097505     ASom    T    G        0      0        2 
  15 chr15_15097505     HCab    T    G        0      0        2 
  15 chr15_15097505     HPrz    T    G        0      0        2 
  15 chr15_15097505     ZBoe    T    G        0      0        2 
  15 chr15_15097505     ZGre    T    G        0      0        2 
  15 chr15_15097505     ZHar    T    G        0      0        2 
  15 chr15_15097505   Sample    T    G        0      0        2 
  15 chr15_15097732     AAsi    A    C        1      2        2 
  15 chr15_15097732     AKia    A    C        0      0        2 
  15 chr15_15097732     AOna    A    C        0      0        2 
  15 chr15_15097732     ASom    A    C        1      2        2 
  15 chr15_15097732     HCab    A    C        0      0        2 
  15 chr15_15097732     HPrz    A    C        0      0        2 
  15 chr15_15097732     ZBoe    A    C        0      0        2 
  15 chr15_15097732     ZGre    A    C        0      0        2 
  15 chr15_15097732     ZHar    A    C        0      0        2 
  15 chr15_15097732   Sample    A    C        1      2        2 
  15 chr15_15104324     AAsi    A    G        0      0        2 
  15 chr15_15104324     AKia    A    G        0      0        2 
  15 chr15_15104324     AOna    A    G        0      0        2 
  15 chr15_15104324     ASom    A    G        0      0        2 
  15 chr15_15104324     HCab    A    G        1      2        2 
  15 chr15_15104324     HPrz    A    G        1      2        2 
  15 chr15_15104324     ZBoe    A    G        0      0        2 
  15 chr15_15104324     ZGre    A    G        0      0        2 
  15 chr15_15104324     ZHar    A    G        0      0        2 
  15 chr15_15104324   Sample    A    G        0      0        2 
  15 chr15_15109165     AAsi    C    G        0      0        2 
  15 chr15_15109165     AKia    C    G        0      0        2 
  15 chr15_15109165     AOna    C    G        0      0        2 
  15 chr15_15109165     ASom    C    G        0      0        2 
  15 chr15_15109165     HCab    C    G        0      0        2 
  15 chr15_15109165     HPrz    C    G        0      0        2 
  15 chr15_15109165     ZBoe    C    G        0      0        2 
  15 chr15_15109165     ZGre    C    G        0      0        2 
  15 chr15_15109165     ZHar    C    G      0.5      1        2 
  15 chr15_15109165   Sample    C    G        0      0        2 
  15 chr15_15111778     AAsi    T    C        0      0        2 
  15 chr15_15111778     AKia    T    C        0      0        2 
  15 chr15_15111778     AOna    T    C        0      0        2 
  15 chr15_15111778     ASom    T    C        0      0        2 
  15 chr15_15111778     HCab    T    C        0      0        2 
  15 chr15_15111778     HPrz    T    C        0      0        2 
  15 chr15_15111778     ZBoe    T    C      0.5      1        2 
  15 chr15_15111778     ZGre    T    C        0      0        2 
  15 chr15_15111778     ZHar    T    C        0      0        2 
  15 chr15_15111778   Sample    T    C        0      0        2 
  15 chr15_15112185     AAsi    G    A        0      0        2 
  15 chr15_15112185     AKia    G    A        0      0        2 
  15 chr15_15112185     AOna    G    A        0      0        2 
  15 chr15_15112185     ASom    G    A        0      0        2 
  15 chr15_15112185     HCab    G    A        1      2        2 
  15 chr15_15112185     HPrz    G    A        1      2        2 
  15 chr15_15112185     ZBoe    G    A        0      0        2 
  15 chr15_15112185     ZGre    G    A        0      0        2 
  15 chr15_15112185     ZHar    G    A        0      0        2 
  15 chr15_15112185   Sample    G    A        0      0        2 
  15 chr15_15113433     AAsi    A    G        0      0        2 
  15 chr15_15113433     AKia    A    G        0      0        2 
  15 chr15_15113433     AOna    A    G        0      0        2 
  15 chr15_15113433     ASom    A    G        0      0        2 
  15 chr15_15113433     HCab    A    G        0      0        2 
  15 chr15_15113433     HPrz    A    G        0      0        2 
  15 chr15_15113433     ZBoe    A    G        0      0        2 
  15 chr15_15113433     ZGre    A    G        0      0        2 
  15 chr15_15113433     ZHar    A    G      0.5      1        2 
  15 chr15_15113433   Sample    A    G        0      0        2 
  15 chr15_15120575     AAsi    C    T        1      2        2 
  15 chr15_15120575     AKia    C    T        0      0        2 
  15 chr15_15120575     AOna    C    T        0      0        2 
  15 chr15_15120575     ASom    C    T        1      2        2 
  15 chr15_15120575     HCab    C    T        0      0        2 
  15 chr15_15120575     HPrz    C    T        0      0        2 
  15 chr15_15120575     ZBoe    C    T        0      0        2 
  15 chr15_15120575     ZGre    C    T        0      0        2 
  15 chr15_15120575     ZHar    C    T        0      0        2 
  15 chr15_15120575   Sample    C    T        1      2        2 
  15 chr15_15120907     AAsi    T    C        0      0        2 
  15 chr15_15120907     AKia    T    C        0      0        2 
  15 chr15_15120907     AOna    T    C        1      2        2 
  15 chr15_15120907     ASom    T    C        0      0        2 
  15 chr15_15120907     HCab    T    C        0      0        2 
  15 chr15_15120907     HPrz    T    C        0      0        2 
  15 chr15_15120907     ZBoe    T    C        0      0        2 
  15 chr15_15120907     ZGre    T    C        0      0        2 
  15 chr15_15120907     ZHar    T    C        0      0        2 
  15 chr15_15120907   Sample    T    C        0      0        2 
  15 chr15_15123521     AAsi    C    G        0      0        2 
  15 chr15_15123521     AKia    C    G        0      0        2 
  15 chr15_15123521     AOna    C    G        0      0        2 
  15 chr15_15123521     ASom    C    G        0      0        2 
  15 chr15_15123521     HCab    C    G        1      2        2 
  15 chr15_15123521     HPrz    C    G        1      2        2 
  15 chr15_15123521     ZBoe    C    G        0      0        2 
  15 chr15_15123521     ZGre    C    G        0      0        2 
  15 chr15_15123521     ZHar    C    G        0      0        2 
  15 chr15_15123521   Sample    C    G        0      0        2 
  15 chr15_15129565     AAsi    G    T        0      0        2 
  15 chr15_15129565     AKia    G    T        0      0        2 
  15 chr15_15129565     AOna    G    T        0      0        2 
  15 chr15_15129565     ASom    G    T        0      0        2 
  15 chr15_15129565     HCab    G    T        1      2        2 
  15 chr15_15129565     HPrz    G    T        0      0        2 
  15 chr15_15129565     ZBoe    G    T        0      0        2 
  15 chr15_15129565     ZGre    G    T        0      0        2 
  15 chr15_15129565     ZHar    G    T        0      0        2 
  15 chr15_15129565   Sample    G    T        0      0        2 
  15 chr15_15132676     AAsi    G    A        0      0        2 
  15 chr15_15132676     AKia    G    A        0      0        2 
  15 chr15_15132676     AOna    G    A        0      0        2 
  15 chr15_15132676     ASom    G    A        0      0        2 
  15 chr15_15132676     HCab    G    A        1      2        2 
  15 chr15_15132676     HPrz    G    A        1      2        2 
  15 chr15_15132676     ZBoe    G    A        0      0        2 
  15 chr15_15132676     ZGre    G    A        0      0        2 
  15 chr15_15132676     ZHar    G    A        0      0        2 
  15 chr15_15132676   Sample    G    A        0      0        2 
  15 chr15_15134347     AAsi    C    T        0      0        2 
  15 chr15_15134347     AKia    C    T        0      0        2 
  15 chr15_15134347     AOna    C    T        0      0        2 
  15 chr15_15134347     ASom    C    T        0      0        2 
  15 chr15_15134347     HCab    C    T        0      0        2 
  15 chr15_15134347     HPrz    C    T        0      0        2 
  15 chr15_15134347     ZBoe    C    T        0      0        2 
  15 chr15_15134347     ZGre    C    T        0      0        2 
  15 chr15_15134347     ZHar    C    T        1      2        2 
  15 chr15_15134347   Sample    C    T        0      0        2 
  15 chr15_15147186     AAsi    G    A        0      0        2 
  15 chr15_15147186     AKia    G    A        0      0        2 
  15 chr15_15147186     AOna    G    A        0      0        2 
  15 chr15_15147186     ASom    G    A        0      0        2 
  15 chr15_15147186     HCab    G    A        1      2        2 
  15 chr15_15147186     HPrz    G    A        1      2        2 
  15 chr15_15147186     ZBoe    G    A        0      0        2 
  15 chr15_15147186     ZGre    G    A        0      0        2 
  15 chr15_15147186     ZHar    G    A        0      0        2 
  15 chr15_15147186   Sample    G    A        0      0        2 
  15 chr15_15147191     AAsi    T    A        0      0        2 
  15 chr15_15147191     AKia    T    A        0      0        2 
  15 chr15_15147191     AOna    T    A        0      0        2 
  15 chr15_15147191     ASom    T    A        0      0        2 
  15 chr15_15147191     HCab    T    A        0      0        2 
  15 chr15_15147191     HPrz    T    A        0      0        2 
  15 chr15_15147191     ZBoe    T    A        1      2        2 
  15 chr15_15147191     ZGre    T    A        1      2        2 
  15 chr15_15147191     ZHar    T    A        1      2        2 
  15 chr15_15147191   Sample    T    A        0      0        2 
  15 chr15_15147262     AAsi    C    G        0      0        2 
  15 chr15_15147262     AKia    C    G        0      0        2 
  15 chr15_15147262     AOna    C    G        0      0        2 
  15 chr15_15147262     ASom    C    G        0      0        2 
  15 chr15_15147262     HCab    C    G        0      0        2 
  15 chr15_15147262     HPrz    C    G        0      0        2 
  15 chr15_15147262     ZBoe    C    G        0      0        2 
  15 chr15_15147262     ZGre    C    G        1      2        2 
  15 chr15_15147262     ZHar    C    G        0      0        2 
  15 chr15_15147262   Sample    C    G        0      0        2 
  15 chr15_15152751     AAsi    G    A        0      0        2 
  15 chr15_15152751     AKia    G    A        0      0        2 
  15 chr15_15152751     AOna    G    A        0      0        2 
  15 chr15_15152751     ASom    G    A        0      0        2 
  15 chr15_15152751     HCab    G    A        1      2        2 
  15 chr15_15152751     HPrz    G    A        1      2        2 
  15 chr15_15152751     ZBoe    G    A        0      0        2 
  15 chr15_15152751     ZGre    G    A        0      0        2 
  15 chr15_15152751     ZHar    G    A        0      0        2 
  15 chr15_15152751   Sample    G    A        0      0        2 
  15 chr15_15180225     AAsi    T    C        0      0        2 
  15 chr15_15180225     AKia    T    C        0      0        2 
  15 chr15_15180225     AOna    T    C        0      0        2 
  15 chr15_15180225     ASom    T    C        0      0        2 
  15 chr15_15180225     HCab    T    C        0      0        2 
  15 chr15_15180225     HPrz    T    C        0      0        2 
  15 chr15_15180225     ZBoe    T    C        0      0        2 
  15 chr15_15180225     ZGre    T    C        1      2        2 
  15 chr15_15180225     ZHar    T    C        0      0        2 
  15 chr15_15180225   Sample    T    C        0      0        2 
  15 chr15_15183164     AAsi    A    G        0      0        2 
  15 chr15_15183164     AKia    A    G        0      0        2 
  15 chr15_15183164     AOna    A    G        0      0        2 
  15 chr15_15183164     ASom    A    G        0      0        2 
  15 chr15_15183164     HCab    A    G        1      2        2 
  15 chr15_15183164     HPrz    A    G      0.5      1        2 
  15 chr15_15183164     ZBoe    A    G        0      0        2 
  15 chr15_15183164     ZGre    A    G        0      0        2 
  15 chr15_15183164     ZHar    A    G        0      0        2 
  15 chr15_15183164   Sample    A    G        0      0        2 
  15 chr15_15185140     AAsi    A    G        0      0        2 
  15 chr15_15185140     AKia    A    G      0.5      1        2 
  15 chr15_15185140     AOna    A    G        0      0        2 
  15 chr15_15185140     ASom    A    G        0      0        2 
  15 chr15_15185140     HCab    A    G        0      0        2 
  15 chr15_15185140     HPrz    A    G        0      0        2 
  15 chr15_15185140     ZBoe    A    G        0      0        2 
  15 chr15_15185140     ZGre    A    G        0      0        2 
  15 chr15_15185140     ZHar    A    G        0      0        2 
  15 chr15_15185140   Sample    A    G        0      0        2 
  15 chr15_15201761     AAsi    A    G        0      0        2 
  15 chr15_15201761     AKia    A    G        0      0        2 
  15 chr15_15201761     AOna    A    G        0      0        2 
  15 chr15_15201761     ASom    A    G        0      0        2 
  15 chr15_15201761     HCab    A    G        1      2        2 
  15 chr15_15201761     HPrz    A    G        1      2        2 
  15 chr15_15201761     ZBoe    A    G        0      0        2 
  15 chr15_15201761     ZGre    A    G        0      0        2 
  15 chr15_15201761     ZHar    A    G        0      0        2 
  15 chr15_15201761   Sample    A    G        0      0        2 
  15 chr15_15227384     AAsi    T    C        0      0        2 
  15 chr15_15227384     AKia    T    C        0      0        2 
  15 chr15_15227384     AOna    T    C        0      0        2 
  15 chr15_15227384     ASom    T    C        0      0        2 
  15 chr15_15227384     HCab    T    C        0      0        2 
  15 chr15_15227384     HPrz    T    C        0      0        2 
  15 chr15_15227384     ZBoe    T    C        0      0        2 
  15 chr15_15227384     ZGre    T    C        0      0        2 
  15 chr15_15227384     ZHar    T    C        1      2        2 
  15 chr15_15227384   Sample    T    C        0      0        2 
  15 chr15_15242443     AAsi    A    C        0      0        2 
  15 chr15_15242443     AKia    A    C        0      0        2 
  15 chr15_15242443     AOna    A    C        0      0        2 
  15 chr15_15242443     ASom    A    C        0      0        2 
  15 chr15_15242443     HCab    A    C        0      0        2 
  15 chr15_15242443     HPrz    A    C      0.5      1        2 
  15 chr15_15242443     ZBoe    A    C        0      0        2 
  15 chr15_15242443     ZGre    A    C        0      0        2 
  15 chr15_15242443     ZHar    A    C        0      0        2 
  15 chr15_15242443   Sample    A    C        0      0        2 
  15 chr15_15242509     AAsi    C    T        0      0        2 
  15 chr15_15242509     AKia    C    T        0      0        2 
  15 chr15_15242509     AOna    C    T        0      0        2 
  15 chr15_15242509     ASom    C    T        0      0        2 
  15 chr15_15242509     HCab    C    T        0      0        2 
  15 chr15_15242509     HPrz    C    T        0      0        2 
  15 chr15_15242509     ZBoe    C    T        0      0        2 
  15 chr15_15242509     ZGre    C    T        1      2        2 
  15 chr15_15242509     ZHar    C    T        0      0        2 
  15 chr15_15242509   Sample    C    T        0      0        2 
  15 chr15_15242688     AAsi    C    T        0      0        2 
  15 chr15_15242688     AKia    C    T        0      0        2 
  15 chr15_15242688     AOna    C    T        0      0        2 
  15 chr15_15242688     ASom    C    T        0      0        2 
  15 chr15_15242688     HCab    C    T        1      2        2 
  15 chr15_15242688     HPrz    C    T        1      2        2 
  15 chr15_15242688     ZBoe    C    T        0      0        2 
  15 chr15_15242688     ZGre    C    T        0      0        2 
  15 chr15_15242688     ZHar    C    T        0      0        2 
  15 chr15_15242688   Sample    C    T        0      0        2 
  15 chr15_15248170     AAsi    A    C        0      0        2 
  15 chr15_15248170     AKia    A    C        0      0        2 
  15 chr15_15248170     AOna    A    C        0      0        2 
  15 chr15_15248170     ASom    A    C      0.5      1        2 
  15 chr15_15248170     HCab    A    C        0      0        2 
  15 chr15_15248170     HPrz    A    C        0      0        2 
  15 chr15_15248170     ZBoe    A    C        0      0        2 
  15 chr15_15248170     ZGre    A    C        0      0        2 
  15 chr15_15248170     ZHar    A    C        0      0        2 
  15 chr15_15248170   Sample    A    C        0      0        2 
  15 chr15_15257039     AAsi    T    C        0      0        2 
  15 chr15_15257039     AKia    T    C        0      0        2 
  15 chr15_15257039     AOna    T    C        0      0        2 
  15 chr15_15257039     ASom    T    C        0      0        2 
  15 chr15_15257039     HCab    T    C        1      2        2 
  15 chr15_15257039     HPrz    T    C        1      2        2 
  15 chr15_15257039     ZBoe    T    C        0      0        2 
  15 chr15_15257039     ZGre    T    C        0      0        2 
  15 chr15_15257039     ZHar    T    C        0      0        2 
  15 chr15_15257039   Sample    T    C        0      0        2 
  15 chr15_15261295     AAsi    T    C        0      0        2 
  15 chr15_15261295     AKia    T    C        0      0        2 
  15 chr15_15261295     AOna    T    C        0      0        2 
  15 chr15_15261295     ASom    T    C        0      0        2 
  15 chr15_15261295     HCab    T    C        0      0        2 
  15 chr15_15261295     HPrz    T    C        0      0        2 
  15 chr15_15261295     ZBoe    T    C        0      0        2 
  15 chr15_15261295     ZGre    T    C        0      0        2 
  15 chr15_15261295     ZHar    T    C      0.5      1        2 
  15 chr15_15261295   Sample    T    C        0      0        2 
  15 chr15_15264737     AAsi    A    C        0      0        2 
  15 chr15_15264737     AKia    A    C        0      0        2 
  15 chr15_15264737     AOna    A    C      0.5      1        2 
  15 chr15_15264737     ASom    A    C        0      0        2 
  15 chr15_15264737     HCab    A    C        0      0        2 
  15 chr15_15264737     HPrz    A    C        0      0        2 
  15 chr15_15264737     ZBoe    A    C        0      0        2 
  15 chr15_15264737     ZGre    A    C        0      0        2 
  15 chr15_15264737     ZHar    A    C        0      0        2 
  15 chr15_15264737   Sample    A    C        0      0        2 
  15 chr15_15268453     AAsi    T    C        0      0        2 
  15 chr15_15268453     AKia    T    C        0      0        2 
  15 chr15_15268453     AOna    T    C      0.5      1        2 
  15 chr15_15268453     ASom    T    C        0      0        2 
  15 chr15_15268453     HCab    T    C        0      0        2 
  15 chr15_15268453     HPrz    T    C        0      0        2 
  15 chr15_15268453     ZBoe    T    C        0      0        2 
  15 chr15_15268453     ZGre    T    C        0      0        2 
  15 chr15_15268453     ZHar    T    C        0      0        2 
  15 chr15_15268453   Sample    T    C        0      0        2 
  15 chr15_15283550     AAsi    A    G        0      0        2 
  15 chr15_15283550     AKia    A    G        0      0        2 
  15 chr15_15283550     AOna    A    G        0      0        2 
  15 chr15_15283550     ASom    A    G        0      0        2 
  15 chr15_15283550     HCab    A    G        1      2        2 
  15 chr15_15283550     HPrz    A    G        1      2        2 
  15 chr15_15283550     ZBoe    A    G        0      0        2 
  15 chr15_15283550     ZGre    A    G        0      0        2 
  15 chr15_15283550     ZHar    A    G        0      0        2 
  15 chr15_15283550   Sample    A    G        0      0        2 
  15 chr15_15286665     AAsi    A    G        0      0        2 
  15 chr15_15286665     AKia    A    G        0      0        2 
  15 chr15_15286665     AOna    A    G        0      0        2 
  15 chr15_15286665     ASom    A    G        0      0        2 
  15 chr15_15286665     HCab    A    G        1      2        2 
  15 chr15_15286665     HPrz    A    G        1      2        2 
  15 chr15_15286665     ZBoe    A    G        0      0        2 
  15 chr15_15286665     ZGre    A    G        0      0        2 
  15 chr15_15286665     ZHar    A    G        0      0        2 
  15 chr15_15286665   Sample    A    G        0      0        2 
  15 chr15_15292380     AAsi    G    A        0      0        2 
  15 chr15_15292380     AKia    G    A        0      0        2 
  15 chr15_15292380     AOna    G    A        0      0        2 
  15 chr15_15292380     ASom    G    A      0.5      1        2 
  15 chr15_15292380     HCab    G    A        0      0        2 
  15 chr15_15292380     HPrz    G    A        0      0        2 
  15 chr15_15292380     ZBoe    G    A        0      0        2 
  15 chr15_15292380     ZGre    G    A        0      0        2 
  15 chr15_15292380     ZHar    G    A        0      0        2 
  15 chr15_15292380   Sample    G    A        0      0        2 
  15 chr15_15296811     AAsi    G    A        0      0        2 
  15 chr15_15296811     AKia    G    A        0      0        2 
  15 chr15_15296811     AOna    G    A        0      0        2 
  15 chr15_15296811     ASom    G    A        0      0        2 
  15 chr15_15296811     HCab    G    A        1      2        2 
  15 chr15_15296811     HPrz    G    A        1      2        2 
  15 chr15_15296811     ZBoe    G    A      0.5      1        2 
  15 chr15_15296811     ZGre    G    A        0      0        2 
  15 chr15_15296811     ZHar    G    A        0      0        2 
  15 chr15_15296811   Sample    G    A        0      0        2 
  15 chr15_15305998     AAsi    T    G        1      2        2 
  15 chr15_15305998     AKia    T    G        0      0        2 
  15 chr15_15305998     AOna    T    G        0      0        2 
  15 chr15_15305998     ASom    T    G      0.5      1        2 
  15 chr15_15305998     HCab    T    G        0      0        2 
  15 chr15_15305998     HPrz    T    G        0      0        2 
  15 chr15_15305998     ZBoe    T    G        0      0        2 
  15 chr15_15305998     ZGre    T    G        0      0        2 
  15 chr15_15305998     ZHar    T    G        0      0        2 
  15 chr15_15305998   Sample    T    G        0      0        2 
  15 chr15_15308894     AAsi    A    T        0      0        2 
  15 chr15_15308894     AKia    A    T        0      0        2 
  15 chr15_15308894     AOna    A    T        0      0        2 
  15 chr15_15308894     ASom    A    T        0      0        2 
  15 chr15_15308894     HCab    A    T        0      0        2 
  15 chr15_15308894     HPrz    A    T        0      0        2 
  15 chr15_15308894     ZBoe    A    T        0      0        2 
  15 chr15_15308894     ZGre    A    T        0      0        2 
  15 chr15_15308894     ZHar    A    T        1      2        2 
  15 chr15_15308894   Sample    A    T        0      0        2 
  15 chr15_15310139     AAsi    A    G        0      0        2 
  15 chr15_15310139     AKia    A    G        0      0        2 
  15 chr15_15310139     AOna    A    G        0      0        2 
  15 chr15_15310139     ASom    A    G        0      0        2 
  15 chr15_15310139     HCab    A    G        1      2        2 
  15 chr15_15310139     HPrz    A    G        1      2        2 
  15 chr15_15310139     ZBoe    A    G        0      0        2 
  15 chr15_15310139     ZGre    A    G        0      0        2 
  15 chr15_15310139     ZHar    A    G        0      0        2 
  15 chr15_15310139   Sample    A    G        0      0        2 
  15 chr15_15324635     AAsi    G    C        0      0        2 
  15 chr15_15324635     AKia    G    C        0      0        2 
  15 chr15_15324635     AOna    G    C      0.5      1        2 
  15 chr15_15324635     ASom    G    C        0      0        2 
  15 chr15_15324635     HCab    G    C        0      0        2 
  15 chr15_15324635     HPrz    G    C        0      0        2 
  15 chr15_15324635     ZBoe    G    C        0      0        2 
  15 chr15_15324635     ZGre    G    C        0      0        2 
  15 chr15_15324635     ZHar    G    C        0      0        2 
  15 chr15_15324635   Sample    G    C        0      0        2 
  15 chr15_15330663     AAsi    G    A        0      0        2 
  15 chr15_15330663     AKia    G    A        0      0        2 
  15 chr15_15330663     AOna    G    A        0      0        2 
  15 chr15_15330663     ASom    G    A        0      0        2 
  15 chr15_15330663     HCab    G    A        1      2        2 
  15 chr15_15330663     HPrz    G    A        1      2        2 
  15 chr15_15330663     ZBoe    G    A        0      0        2 
  15 chr15_15330663     ZGre    G    A        0      0        2 
  15 chr15_15330663     ZHar    G    A        0      0        2 
  15 chr15_15330663   Sample    G    A        0      0        2 
  15 chr15_15341014     AAsi    A    C        0      0        2 
  15 chr15_15341014     AKia    A    C        0      0        2 
  15 chr15_15341014     AOna    A    C        0      0        2 
  15 chr15_15341014     ASom    A    C        0      0        2 
  15 chr15_15341014     HCab    A    C        0      0        2 
  15 chr15_15341014     HPrz    A    C        1      2        2 
  15 chr15_15341014     ZBoe    A    C        0      0        2 
  15 chr15_15341014     ZGre    A    C        0      0        2 
  15 chr15_15341014     ZHar    A    C        0      0        2 
  15 chr15_15341014   Sample    A    C        0      0        2 
  15 chr15_15369268     AAsi    C    T        0      0        2 
  15 chr15_15369268     AKia    C    T        0      0        2 
  15 chr15_15369268     AOna    C    T        0      0        2 
  15 chr15_15369268     ASom    C    T        0      0        2 
  15 chr15_15369268     HCab    C    T        1      2        2 
  15 chr15_15369268     HPrz    C    T        1      2        2 
  15 chr15_15369268     ZBoe    C    T        0      0        2 
  15 chr15_15369268     ZGre    C    T        0      0        2 
  15 chr15_15369268     ZHar    C    T        0      0        2 
  15 chr15_15369268   Sample    C    T        0      0        2 
  15 chr15_15370921     AAsi    G    A        0      0        2 
  15 chr15_15370921     AKia    G    A        0      0        2 
  15 chr15_15370921     AOna    G    A        0      0        2 
  15 chr15_15370921     ASom    G    A        0      0        2 
  15 chr15_15370921     HCab    G    A        0      0        2 
  15 chr15_15370921     HPrz    G    A        0      0        2 
  15 chr15_15370921     ZBoe    G    A        0      0        2 
  15 chr15_15370921     ZGre    G    A        0      0        2 
  15 chr15_15370921     ZHar    G    A        1      2        2 
  15 chr15_15370921   Sample    G    A        0      0        2 
  15 chr15_15372360     AAsi    C    G        0      0        2 
  15 chr15_15372360     AKia    C    G        0      0        2 
  15 chr15_15372360     AOna    C    G        0      0        2 
  15 chr15_15372360     ASom    C    G        0      0        2 
  15 chr15_15372360     HCab    C    G        1      2        2 
  15 chr15_15372360     HPrz    C    G        1      2        2 
  15 chr15_15372360     ZBoe    C    G        0      0        2 
  15 chr15_15372360     ZGre    C    G        0      0        2 
  15 chr15_15372360     ZHar    C    G        0      0        2 
  15 chr15_15372360   Sample    C    G        0      0        2 
  15 chr15_15373046     AAsi    A    G        0      0        2 
  15 chr15_15373046     AKia    A    G        0      0        2 
  15 chr15_15373046     AOna    A    G        0      0        2 
  15 chr15_15373046     ASom    A    G      0.5      1        2 
  15 chr15_15373046     HCab    A    G        0      0        2 
  15 chr15_15373046     HPrz    A    G        0      0        2 
  15 chr15_15373046     ZBoe    A    G        0      0        2 
  15 chr15_15373046     ZGre    A    G        0      0        2 
  15 chr15_15373046     ZHar    A    G        0      0        2 
  15 chr15_15373046   Sample    A    G        0      0        2 
  15 chr15_15375152     AAsi    C    T        0      0        2 
  15 chr15_15375152     AKia    C    T        0      0        2 
  15 chr15_15375152     AOna    C    T        0      0        2 
  15 chr15_15375152     ASom    C    T        0      0        2 
  15 chr15_15375152     HCab    C    T        1      2        2 
  15 chr15_15375152     HPrz    C    T        1      2        2 
  15 chr15_15375152     ZBoe    C    T        0      0        2 
  15 chr15_15375152     ZGre    C    T        0      0        2 
  15 chr15_15375152     ZHar    C    T        0      0        2 
  15 chr15_15375152   Sample    C    T        0      0        2 
  15 chr15_15375590     AAsi    A    G        0      0        2 
  15 chr15_15375590     AKia    A    G        0      0        2 
  15 chr15_15375590     AOna    A    G        0      0        2 
  15 chr15_15375590     ASom    A    G        0      0        2 
  15 chr15_15375590     HCab    A    G        0      0        2 
  15 chr15_15375590     HPrz    A    G        0      0        2 
  15 chr15_15375590     ZBoe    A    G        0      0        2 
  15 chr15_15375590     ZGre    A    G        0      0        2 
  15 chr15_15375590     ZHar    A    G      0.5      1        2 
  15 chr15_15375590   Sample    A    G        0      0        2 
  15 chr15_15381939     AAsi    T    G        0      0        2 
  15 chr15_15381939     AKia    T    G        0      0        2 
  15 chr15_15381939     AOna    T    G        0      0        2 
  15 chr15_15381939     ASom    T    G        0      0        2 
  15 chr15_15381939     HCab    T    G        1      2        2 
  15 chr15_15381939     HPrz    T    G        0      0        2 
  15 chr15_15381939     ZBoe    T    G        0      0        2 
  15 chr15_15381939     ZGre    T    G        0      0        2 
  15 chr15_15381939     ZHar    T    G        0      0        2 
  15 chr15_15381939   Sample    T    G        0      0        2 
  15 chr15_15388318     AAsi    A    G      0.5      1        2 
  15 chr15_15388318     AKia    A    G        0      0        2 
  15 chr15_15388318     AOna    A    G      0.5      1        2 
  15 chr15_15388318     ASom    A    G        1      2        2 
  15 chr15_15388318     HCab    A    G        0      0        2 
  15 chr15_15388318     HPrz    A    G        0      0        2 
  15 chr15_15388318     ZBoe    A    G        0      0        2 
  15 chr15_15388318     ZGre    A    G        0      0        2 
  15 chr15_15388318     ZHar    A    G        0      0        2 
  15 chr15_15388318   Sample    A    G        0      0        2 
  15 chr15_15402264     AAsi    C    G        0      0        2 
  15 chr15_15402264     AKia    C    G        1      2        2 
  15 chr15_15402264     AOna    C    G        1      2        2 
  15 chr15_15402264     ASom    C    G        0      0        2 
  15 chr15_15402264     HCab    C    G        0      0        2 
  15 chr15_15402264     HPrz    C    G        0      0        2 
  15 chr15_15402264     ZBoe    C    G        0      0        2 
  15 chr15_15402264     ZGre    C    G        0      0        2 
  15 chr15_15402264     ZHar    C    G        0      0        2 
  15 chr15_15402264   Sample    C    G        0      0        2 
  15 chr15_15402937     AAsi    G    A        0      0        2 
  15 chr15_15402937     AKia    G    A        0      0        2 
  15 chr15_15402937     AOna    G    A        0      0        2 
  15 chr15_15402937     ASom    G    A      0.5      1        2 
  15 chr15_15402937     HCab    G    A        0      0        2 
  15 chr15_15402937     HPrz    G    A        0      0        2 
  15 chr15_15402937     ZBoe    G    A        0      0        2 
  15 chr15_15402937     ZGre    G    A        0      0        2 
  15 chr15_15402937     ZHar    G    A        0      0        2 
  15 chr15_15402937   Sample    G    A        0      0        2 
  15 chr15_15406386     AAsi    G    A        0      0        2 
  15 chr15_15406386     AKia    G    A        0      0        2 
  15 chr15_15406386     AOna    G    A        0      0        2 
  15 chr15_15406386     ASom    G    A        0      0        2 
  15 chr15_15406386     HCab    G    A        0      0        2 
  15 chr15_15406386     HPrz    G    A        0      0        2 
  15 chr15_15406386     ZBoe    G    A        0      0        2 
  15 chr15_15406386     ZGre    G    A      0.5      1        2 
  15 chr15_15406386     ZHar    G    A        0      0        2 
  15 chr15_15406386   Sample    G    A        0      0        2 
  15 chr15_15412483     AAsi    T    C        0      0        2 
  15 chr15_15412483     AKia    T    C        0      0        2 
  15 chr15_15412483     AOna    T    C        0      0        2 
  15 chr15_15412483     ASom    T    C        0      0        2 
  15 chr15_15412483     HCab    T    C        1      2        2 
  15 chr15_15412483     HPrz    T    C        0      0        2 
  15 chr15_15412483     ZBoe    T    C        0      0        2 
  15 chr15_15412483     ZGre    T    C      0.5      1        2 
  15 chr15_15412483     ZHar    T    C        0      0        2 
  15 chr15_15412483   Sample    T    C        0      0        2 
  15 chr15_15416893     AAsi    G    C      0.5      1        2 
  15 chr15_15416893     AKia    G    C        0      0        2 
  15 chr15_15416893     AOna    G    C        0      0        2 
  15 chr15_15416893     ASom    G    C      0.5      1        2 
  15 chr15_15416893     HCab    G    C        0      0        2 
  15 chr15_15416893     HPrz    G    C        0      0        2 
  15 chr15_15416893     ZBoe    G    C        0      0        2 
  15 chr15_15416893     ZGre    G    C        0      0        2 
  15 chr15_15416893     ZHar    G    C        0      0        2 
  15 chr15_15416893   Sample    G    C        0      0        2 
  15 chr15_15420600     AAsi    A    G        0      0        2 
  15 chr15_15420600     AKia    A    G        0      0        2 
  15 chr15_15420600     AOna    A    G        0      0        2 
  15 chr15_15420600     ASom    A    G        0      0        2 
  15 chr15_15420600     HCab    A    G        0      0        2 
  15 chr15_15420600     HPrz    A    G        0      0        2 
  15 chr15_15420600     ZBoe    A    G        0      0        2 
  15 chr15_15420600     ZGre    A    G      0.5      1        2 
  15 chr15_15420600     ZHar    A    G        0      0        2 
  15 chr15_15420600   Sample    A    G        0      0        2 
  15 chr15_15429431     AAsi    A    G        0      0        2 
  15 chr15_15429431     AKia    A    G        0      0        2 
  15 chr15_15429431     AOna    A    G        0      0        2 
  15 chr15_15429431     ASom    A    G        0      0        2 
  15 chr15_15429431     HCab    A    G        0      0        2 
  15 chr15_15429431     HPrz    A    G      0.5      1        2 
  15 chr15_15429431     ZBoe    A    G        0      0        2 
  15 chr15_15429431     ZGre    A    G        0      0        2 
  15 chr15_15429431     ZHar    A    G        0      0        2 
  15 chr15_15429431   Sample    A    G        0      0        2 
  15 chr15_15430014     AAsi    A    G        0      0        2 
  15 chr15_15430014     AKia    A    G        0      0        2 
  15 chr15_15430014     AOna    A    G      0.5      1        2 
  15 chr15_15430014     ASom    A    G        0      0        2 
  15 chr15_15430014     HCab    A    G        0      0        2 
  15 chr15_15430014     HPrz    A    G        0      0        2 
  15 chr15_15430014     ZBoe    A    G        0      0        2 
  15 chr15_15430014     ZGre    A    G        0      0        2 
  15 chr15_15430014     ZHar    A    G        0      0        2 
  15 chr15_15430014   Sample    A    G        0      0        2 
  15 chr15_15437826     AAsi    T    G        0      0        2 
  15 chr15_15437826     AKia    T    G        0      0        2 
  15 chr15_15437826     AOna    T    G        0      0        2 
  15 chr15_15437826     ASom    T    G        0      0        2 
  15 chr15_15437826     HCab    T    G        0      0        2 
  15 chr15_15437826     HPrz    T    G        0      0        2 
  15 chr15_15437826     ZBoe    T    G      0.5      1        2 
  15 chr15_15437826     ZGre    T    G        0      0        2 
  15 chr15_15437826     ZHar    T    G        0      0        2 
  15 chr15_15437826   Sample    T    G        0      0        2 
  15 chr15_15438574     AAsi    A    C        0      0        2 
  15 chr15_15438574     AKia    A    C        0      0        2 
  15 chr15_15438574     AOna    A    C        0      0        2 
  15 chr15_15438574     ASom    A    C        0      0        2 
  15 chr15_15438574     HCab    A    C        1      2        2 
  15 chr15_15438574     HPrz    A    C        1      2        2 
  15 chr15_15438574     ZBoe    A    C        0      0        2 
  15 chr15_15438574     ZGre    A    C        0      0        2 
  15 chr15_15438574     ZHar    A    C        0      0        2 
  15 chr15_15438574   Sample    A    C        0      0        2 
  15 chr15_15440720     AAsi    G    T        0      0        2 
  15 chr15_15440720     AKia    G    T        0      0        2 
  15 chr15_15440720     AOna    G    T        0      0        2 
  15 chr15_15440720     ASom    G    T        0      0        2 
  15 chr15_15440720     HCab    G    T        1      2        2 
  15 chr15_15440720     HPrz    G    T        0      0        2 
  15 chr15_15440720     ZBoe    G    T        0      0        2 
  15 chr15_15440720     ZGre    G    T        0      0        2 
  15 chr15_15440720     ZHar    G    T        0      0        2 
  15 chr15_15440720   Sample    G    T        0      0        2 
  15 chr15_15440937     AAsi    T    G        0      0        2 
  15 chr15_15440937     AKia    T    G        0      0        2 
  15 chr15_15440937     AOna    T    G      0.5      1        2 
  15 chr15_15440937     ASom    T    G        0      0        2 
  15 chr15_15440937     HCab    T    G        0      0        2 
  15 chr15_15440937     HPrz    T    G        0      0        2 
  15 chr15_15440937     ZBoe    T    G        1      2        2 
  15 chr15_15440937     ZGre    T    G        1      2        2 
  15 chr15_15440937     ZHar    T    G        1      2        2 
  15 chr15_15440937   Sample    T    G        0      0        2 
  15 chr15_15448504     AAsi    A    G        0      0        2 
  15 chr15_15448504     AKia    A    G        0      0        2 
  15 chr15_15448504     AOna    A    G        0      0        2 
  15 chr15_15448504     ASom    A    G        0      0        2 
  15 chr15_15448504     HCab    A    G        1      2        2 
  15 chr15_15448504     HPrz    A    G        0      0        2 
  15 chr15_15448504     ZBoe    A    G        0      0        2 
  15 chr15_15448504     ZGre    A    G        0      0        2 
  15 chr15_15448504     ZHar    A    G        0      0        2 
  15 chr15_15448504   Sample    A    G        0      0        2 
  15 chr15_15451403     AAsi    A    G        0      0        2 
  15 chr15_15451403     AKia    A    G        0      0        2 
  15 chr15_15451403     AOna    A    G        0      0        2 
  15 chr15_15451403     ASom    A    G        0      0        2 
  15 chr15_15451403     HCab    A    G        0      0        2 
  15 chr15_15451403     HPrz    A    G        0      0        2 
  15 chr15_15451403     ZBoe    A    G        0      0        2 
  15 chr15_15451403     ZGre    A    G        0      0        2 
  15 chr15_15451403     ZHar    A    G      0.5      1        2 
  15 chr15_15451403   Sample    A    G        0      0        2 
  15 chr15_15456039     AAsi    G    T        0      0        2 
  15 chr15_15456039     AKia    G    T      0.5      1        2 
  15 chr15_15456039     AOna    G    T        0      0        2 
  15 chr15_15456039     ASom    G    T        0      0        2 
  15 chr15_15456039     HCab    G    T        0      0        2 
  15 chr15_15456039     HPrz    G    T        0      0        2 
  15 chr15_15456039     ZBoe    G    T        0      0        2 
  15 chr15_15456039     ZGre    G    T        0      0        2 
  15 chr15_15456039     ZHar    G    T        0      0        2 
  15 chr15_15456039   Sample    G    T        0      0        2 
  15 chr15_15456963     AAsi    T    G        0      0        2 
  15 chr15_15456963     AKia    T    G        0      0        2 
  15 chr15_15456963     AOna    T    G        0      0        2 
  15 chr15_15456963     ASom    T    G        0      0        2 
  15 chr15_15456963     HCab    T    G        0      0        2 
  15 chr15_15456963     HPrz    T    G        1      2        2 
  15 chr15_15456963     ZBoe    T    G        0      0        2 
  15 chr15_15456963     ZGre    T    G        0      0        2 
  15 chr15_15456963     ZHar    T    G        0      0        2 
  15 chr15_15456963   Sample    T    G        0      0        2 
  15 chr15_15458261     AAsi    A    G        0      0        2 
  15 chr15_15458261     AKia    A    G      0.5      1        2 
  15 chr15_15458261     AOna    A    G        0      0        2 
  15 chr15_15458261     ASom    A    G        0      0        2 
  15 chr15_15458261     HCab    A    G        0      0        2 
  15 chr15_15458261     HPrz    A    G        0      0        2 
  15 chr15_15458261     ZBoe    A    G        0      0        2 
  15 chr15_15458261     ZGre    A    G        0      0        2 
  15 chr15_15458261     ZHar    A    G        0      0        2 
  15 chr15_15458261   Sample    A    G        0      0        2 
  15 chr15_15458383     AAsi    T    C        0      0        2 
  15 chr15_15458383     AKia    T    C        0      0        2 
  15 chr15_15458383     AOna    T    C        0      0        2 
  15 chr15_15458383     ASom    T    C        0      0        2 
  15 chr15_15458383     HCab    T    C        0      0        2 
  15 chr15_15458383     HPrz    T    C      0.5      1        2 
  15 chr15_15458383     ZBoe    T    C        0      0        2 
  15 chr15_15458383     ZGre    T    C        0      0        2 
  15 chr15_15458383     ZHar    T    C        0      0        2 
  15 chr15_15458383   Sample    T    C        0      0        2 
  15 chr15_15471570     AAsi    G    A        0      0        2 
  15 chr15_15471570     AKia    G    A        0      0        2 
  15 chr15_15471570     AOna    G    A        0      0        2 
  15 chr15_15471570     ASom    G    A        0      0        2 
  15 chr15_15471570     HCab    G    A        1      2        2 
  15 chr15_15471570     HPrz    G    A        1      2        2 
  15 chr15_15471570     ZBoe    G    A        0      0        2 
  15 chr15_15471570     ZGre    G    A        0      0        2 
  15 chr15_15471570     ZHar    G    A        0      0        2 
  15 chr15_15471570   Sample    G    A        0      0        2 
  15 chr15_15475318     AAsi    G    C        1      2        2 
  15 chr15_15475318     AKia    G    C        0      0        2 
  15 chr15_15475318     AOna    G    C        0      0        2 
  15 chr15_15475318     ASom    G    C        1      2        2 
  15 chr15_15475318     HCab    G    C        1      2        2 
  15 chr15_15475318     HPrz    G    C        1      2        2 
  15 chr15_15475318     ZBoe    G    C        0      0        2 
  15 chr15_15475318     ZGre    G    C        0      0        2 
  15 chr15_15475318     ZHar    G    C        0      0        2 
  15 chr15_15475318   Sample    G    C        1      2        2 
  15 chr15_15477866     AAsi    G    A        1      2        2 
  15 chr15_15477866     AKia    G    A        0      0        2 
  15 chr15_15477866     AOna    G    A        0      0        2 
  15 chr15_15477866     ASom    G    A        1      2        2 
  15 chr15_15477866     HCab    G    A        0      0        2 
  15 chr15_15477866     HPrz    G    A        0      0        2 
  15 chr15_15477866     ZBoe    G    A        0      0        2 
  15 chr15_15477866     ZGre    G    A        0      0        2 
  15 chr15_15477866     ZHar    G    A        0      0        2 
  15 chr15_15477866   Sample    G    A        1      2        2 
  15 chr15_15481507     AAsi    T    C        0      0        2 
  15 chr15_15481507     AKia    T    C        0      0        2 
  15 chr15_15481507     AOna    T    C        0      0        2 
  15 chr15_15481507     ASom    T    C        0      0        2 
  15 chr15_15481507     HCab    T    C        1      2        2 
  15 chr15_15481507     HPrz    T    C        1      2        2 
  15 chr15_15481507     ZBoe    T    C        0      0        2 
  15 chr15_15481507     ZGre    T    C        0      0        2 
  15 chr15_15481507     ZHar    T    C        0      0        2 
  15 chr15_15481507   Sample    T    C        0      0        2 
  15 chr15_15486558     AAsi    C    T        0      0        2 
  15 chr15_15486558     AKia    C    T        0      0        2 
  15 chr15_15486558     AOna    C    T        0      0        2 
  15 chr15_15486558     ASom    C    T        0      0        2 
  15 chr15_15486558     HCab    C    T        1      2        2 
  15 chr15_15486558     HPrz    C    T        0      0        2 
  15 chr15_15486558     ZBoe    C    T        0      0        2 
  15 chr15_15486558     ZGre    C    T        0      0        2 
  15 chr15_15486558     ZHar    C    T        0      0        2 
  15 chr15_15486558   Sample    C    T        0      0        2 
  15 chr15_15488924     AAsi    G    T        0      0        2 
  15 chr15_15488924     AKia    G    T        0      0        2 
  15 chr15_15488924     AOna    G    T      0.5      1        2 
  15 chr15_15488924     ASom    G    T        0      0        2 
  15 chr15_15488924     HCab    G    T        0      0        2 
  15 chr15_15488924     HPrz    G    T        0      0        2 
  15 chr15_15488924     ZBoe    G    T        0      0        2 
  15 chr15_15488924     ZGre    G    T        0      0        2 
  15 chr15_15488924     ZHar    G    T        0      0        2 
  15 chr15_15488924   Sample    G    T        0      0        2 
  15 chr15_15504258     AAsi    T    C        0      0        2 
  15 chr15_15504258     AKia    T    C        0      0        2 
  15 chr15_15504258     AOna    T    C        0      0        2 
  15 chr15_15504258     ASom    T    C        0      0        2 
  15 chr15_15504258     HCab    T    C        1      2        2 
  15 chr15_15504258     HPrz    T    C        1      2        2 
  15 chr15_15504258     ZBoe    T    C        0      0        2 
  15 chr15_15504258     ZGre    T    C        0      0        2 
  15 chr15_15504258     ZHar    T    C        0      0        2 
  15 chr15_15504258   Sample    T    C        0      0        2 
  15 chr15_15507713     AAsi    C    T        0      0        2 
  15 chr15_15507713     AKia    C    T        0      0        2 
  15 chr15_15507713     AOna    C    T        0      0        2 
  15 chr15_15507713     ASom    C    T        0      0        2 
  15 chr15_15507713     HCab    C    T        1      2        2 
  15 chr15_15507713     HPrz    C    T        1      2        2 
  15 chr15_15507713     ZBoe    C    T        0      0        2 
  15 chr15_15507713     ZGre    C    T        0      0        2 
  15 chr15_15507713     ZHar    C    T        0      0        2 
  15 chr15_15507713   Sample    C    T        0      0        2 
  15 chr15_15508335     AAsi    A    G        0      0        2 
  15 chr15_15508335     AKia    A    G        1      2        2 
  15 chr15_15508335     AOna    A    G        1      2        2 
  15 chr15_15508335     ASom    A    G        0      0        2 
  15 chr15_15508335     HCab    A    G        0      0        2 
  15 chr15_15508335     HPrz    A    G        0      0        2 
  15 chr15_15508335     ZBoe    A    G        0      0        2 
  15 chr15_15508335     ZGre    A    G        0      0        2 
  15 chr15_15508335     ZHar    A    G        0      0        2 
  15 chr15_15508335   Sample    A    G        0      0        2 
  15 chr15_15518520     AAsi    A    G        0      0        2 
  15 chr15_15518520     AKia    A    G        0      0        2 
  15 chr15_15518520     AOna    A    G        0      0        2 
  15 chr15_15518520     ASom    A    G        0      0        2 
  15 chr15_15518520     HCab    A    G        0      0        2 
  15 chr15_15518520     HPrz    A    G        0      0        2 
  15 chr15_15518520     ZBoe    A    G      0.5      1        2 
  15 chr15_15518520     ZGre    A    G        0      0        2 
  15 chr15_15518520     ZHar    A    G        0      0        2 
  15 chr15_15518520   Sample    A    G        0      0        2 
  15 chr15_15519537     AAsi    G    C        0      0        2 
  15 chr15_15519537     AKia    G    C        0      0        2 
  15 chr15_15519537     AOna    G    C        0      0        2 
  15 chr15_15519537     ASom    G    C        0      0        2 
  15 chr15_15519537     HCab    G    C        1      2        2 
  15 chr15_15519537     HPrz    G    C        1      2        2 
  15 chr15_15519537     ZBoe    G    C        0      0        2 
  15 chr15_15519537     ZGre    G    C        0      0        2 
  15 chr15_15519537     ZHar    G    C        0      0        2 
  15 chr15_15519537   Sample    G    C        0      0        2 
  15 chr15_15530630     AAsi    T    C        0      0        2 
  15 chr15_15530630     AKia    T    C        0      0        2 
  15 chr15_15530630     AOna    T    C        0      0        2 
  15 chr15_15530630     ASom    T    C        0      0        2 
  15 chr15_15530630     HCab    T    C        1      2        2 
  15 chr15_15530630     HPrz    T    C        1      2        2 
  15 chr15_15530630     ZBoe    T    C        0      0        2 
  15 chr15_15530630     ZGre    T    C        0      0        2 
  15 chr15_15530630     ZHar    T    C        0      0        2 
  15 chr15_15530630   Sample    T    C        0      0        2 
  15 chr15_15535337     AAsi    C    T        0      0        2 
  15 chr15_15535337     AKia    C    T        0      0        2 
  15 chr15_15535337     AOna    C    T        0      0        2 
  15 chr15_15535337     ASom    C    T      0.5      1        2 
  15 chr15_15535337     HCab    C    T        0      0        2 
  15 chr15_15535337     HPrz    C    T        0      0        2 
  15 chr15_15535337     ZBoe    C    T        0      0        2 
  15 chr15_15535337     ZGre    C    T        0      0        2 
  15 chr15_15535337     ZHar    C    T        0      0        2 
  15 chr15_15535337   Sample    C    T        0      0        2 
  15 chr15_15562493     AAsi    C    A        0      0        2 
  15 chr15_15562493     AKia    C    A        0      0        2 
  15 chr15_15562493     AOna    C    A        0      0        2 
  15 chr15_15562493     ASom    C    A        0      0        2 
  15 chr15_15562493     HCab    C    A        1      2        2 
  15 chr15_15562493     HPrz    C    A      0.5      1        2 
  15 chr15_15562493     ZBoe    C    A        0      0        2 
  15 chr15_15562493     ZGre    C    A        0      0        2 
  15 chr15_15562493     ZHar    C    A        0      0        2 
  15 chr15_15562493   Sample    C    A        0      0        2 
  15 chr15_15564703     AAsi    A    G        0      0        2 
  15 chr15_15564703     AKia    A    G        0      0        2 
  15 chr15_15564703     AOna    A    G      0.5      1        2 
  15 chr15_15564703     ASom    A    G        0      0        2 
  15 chr15_15564703     HCab    A    G        0      0        2 
  15 chr15_15564703     HPrz    A    G        0      0        2 
  15 chr15_15564703     ZBoe    A    G        0      0        2 
  15 chr15_15564703     ZGre    A    G        0      0        2 
  15 chr15_15564703     ZHar    A    G        0      0        2 
  15 chr15_15564703   Sample    A    G        0      0        2 
  15 chr15_15565000     AAsi    G    A        0      0        2 
  15 chr15_15565000     AKia    G    A        0      0        2 
  15 chr15_15565000     AOna    G    A        0      0        2 
  15 chr15_15565000     ASom    G    A        0      0        2 
  15 chr15_15565000     HCab    G    A        1      2        2 
  15 chr15_15565000     HPrz    G    A        1      2        2 
  15 chr15_15565000     ZBoe    G    A        0      0        2 
  15 chr15_15565000     ZGre    G    A        0      0        2 
  15 chr15_15565000     ZHar    G    A        0      0        2 
  15 chr15_15565000   Sample    G    A        0      0        2 
  15 chr15_15565200     AAsi    G    A        0      0        2 
  15 chr15_15565200     AKia    G    A        0      0        2 
  15 chr15_15565200     AOna    G    A        0      0        2 
  15 chr15_15565200     ASom    G    A        0      0        2 
  15 chr15_15565200     HCab    G    A        0      0        2 
  15 chr15_15565200     HPrz    G    A      0.5      1        2 
  15 chr15_15565200     ZBoe    G    A        0      0        2 
  15 chr15_15565200     ZGre    G    A        0      0        2 
  15 chr15_15565200     ZHar    G    A        0      0        2 
  15 chr15_15565200   Sample    G    A        0      0        2 
  15 chr15_15565305     AAsi    A    C        0      0        2 
  15 chr15_15565305     AKia    A    C        0      0        2 
  15 chr15_15565305     AOna    A    C        0      0        2 
  15 chr15_15565305     ASom    A    C        0      0        2 
  15 chr15_15565305     HCab    A    C        0      0        2 
  15 chr15_15565305     HPrz    A    C      0.5      1        2 
  15 chr15_15565305     ZBoe    A    C        0      0        2 
  15 chr15_15565305     ZGre    A    C        0      0        2 
  15 chr15_15565305     ZHar    A    C        0      0        2 
  15 chr15_15565305   Sample    A    C        0      0        2 
  15 chr15_15565964     AAsi    C    T        0      0        2 
  15 chr15_15565964     AKia    C    T        0      0        2 
  15 chr15_15565964     AOna    C    T        0      0        2 
  15 chr15_15565964     ASom    C    T        0      0        2 
  15 chr15_15565964     HCab    C    T        1      2        2 
  15 chr15_15565964     HPrz    C    T      0.5      1        2 
  15 chr15_15565964     ZBoe    C    T        0      0        2 
  15 chr15_15565964     ZGre    C    T        0      0        2 
  15 chr15_15565964     ZHar    C    T        0      0        2 
  15 chr15_15565964   Sample    C    T        0      0        2 
  15 chr15_15572038     AAsi    C    G        0      0        2 
  15 chr15_15572038     AKia    C    G        0      0        2 
  15 chr15_15572038     AOna    C    G        0      0        2 
  15 chr15_15572038     ASom    C    G        0      0        2 
  15 chr15_15572038     HCab    C    G        0      0        2 
  15 chr15_15572038     HPrz    C    G        0      0        2 
  15 chr15_15572038     ZBoe    C    G        0      0        2 
  15 chr15_15572038     ZGre    C    G        0      0        2 
  15 chr15_15572038     ZHar    C    G        1      2        2 
  15 chr15_15572038   Sample    C    G        0      0        2 
  15 chr15_15574409     AAsi    A    G        1      2        2 
  15 chr15_15574409     AKia    A    G        1      2        2 
  15 chr15_15574409     AOna    A    G        1      2        2 
  15 chr15_15574409     ASom    A    G        1      2        2 
  15 chr15_15574409     HCab    A    G        0      0        2 
  15 chr15_15574409     HPrz    A    G        0      0        2 
  15 chr15_15574409     ZBoe    A    G        0      0        2 
  15 chr15_15574409     ZGre    A    G        0      0        2 
  15 chr15_15574409     ZHar    A    G        0      0        2 
  15 chr15_15574409   Sample    A    G        1      2        2 
  15 chr15_15575205     AAsi    G    A        0      0        2 
  15 chr15_15575205     AKia    G    A        0      0        2 
  15 chr15_15575205     AOna    G    A        0      0        2 
  15 chr15_15575205     ASom    G    A        0      0        2 
  15 chr15_15575205     HCab    G    A        0      0        2 
  15 chr15_15575205     HPrz    G    A      0.5      1        2 
  15 chr15_15575205     ZBoe    G    A        0      0        2 
  15 chr15_15575205     ZGre    G    A        0      0        2 
  15 chr15_15575205     ZHar    G    A        0      0        2 
  15 chr15_15575205   Sample    G    A        0      0        2 
  15 chr15_15576584     AAsi    G    A        0      0        2 
  15 chr15_15576584     AKia    G    A        0      0        2 
  15 chr15_15576584     AOna    G    A        0      0        2 
  15 chr15_15576584     ASom    G    A        0      0        2 
  15 chr15_15576584     HCab    G    A        1      2        2 
  15 chr15_15576584     HPrz    G    A        1      2        2 
  15 chr15_15576584     ZBoe    G    A        0      0        2 
  15 chr15_15576584     ZGre    G    A        0      0        2 
  15 chr15_15576584     ZHar    G    A        0      0        2 
  15 chr15_15576584   Sample    G    A        0      0        2 
  15 chr15_15578617     AAsi    C    A        0      0        2 
  15 chr15_15578617     AKia    C    A        0      0        2 
  15 chr15_15578617     AOna    C    A        0      0        2 
  15 chr15_15578617     ASom    C    A        0      0        2 
  15 chr15_15578617     HCab    C    A        0      0        2 
  15 chr15_15578617     HPrz    C    A        0      0        2 
  15 chr15_15578617     ZBoe    C    A        0      0        2 
  15 chr15_15578617     ZGre    C    A        0      0        2 
  15 chr15_15578617     ZHar    C    A        1      2        2 
  15 chr15_15578617   Sample    C    A        0      0        2 
  15 chr15_15581034     AAsi    G    A        0      0        2 
  15 chr15_15581034     AKia    G    A        0      0        2 
  15 chr15_15581034     AOna    G    A        0      0        2 
  15 chr15_15581034     ASom    G    A        0      0        2 
  15 chr15_15581034     HCab    G    A        0      0        2 
  15 chr15_15581034     HPrz    G    A        0      0        2 
  15 chr15_15581034     ZBoe    G    A        0      0        2 
  15 chr15_15581034     ZGre    G    A      0.5      1        2 
  15 chr15_15581034     ZHar    G    A        0      0        2 
  15 chr15_15581034   Sample    G    A        0      0        2 
  15 chr15_15583709     AAsi    A    G        0      0        2 
  15 chr15_15583709     AKia    A    G        0      0        2 
  15 chr15_15583709     AOna    A    G        0      0        2 
  15 chr15_15583709     ASom    A    G        0      0        2 
  15 chr15_15583709     HCab    A    G        1      2        2 
  15 chr15_15583709     HPrz    A    G        1      2        2 
  15 chr15_15583709     ZBoe    A    G        0      0        2 
  15 chr15_15583709     ZGre    A    G        0      0        2 
  15 chr15_15583709     ZHar    A    G        0      0        2 
  15 chr15_15583709   Sample    A    G        0      0        2 
  15 chr15_15594139     AAsi    A    C        0      0        2 
  15 chr15_15594139     AKia    A    C        0      0        2 
  15 chr15_15594139     AOna    A    C        0      0        2 
  15 chr15_15594139     ASom    A    C        0      0        2 
  15 chr15_15594139     HCab    A    C        1      2        2 
  15 chr15_15594139     HPrz    A    C        1      2        2 
  15 chr15_15594139     ZBoe    A    C        0      0        2 
  15 chr15_15594139     ZGre    A    C        0      0        2 
  15 chr15_15594139     ZHar    A    C        0      0        2 
  15 chr15_15594139   Sample    A    C        0      0        2 
  15 chr15_15595408     AAsi    G    A        0      0        2 
  15 chr15_15595408     AKia    G    A        0      0        2 
  15 chr15_15595408     AOna    G    A        0      0        2 
  15 chr15_15595408     ASom    G    A        0      0        2 
  15 chr15_15595408     HCab    G    A        1      2        2 
  15 chr15_15595408     HPrz    G    A        1      2        2 
  15 chr15_15595408     ZBoe    G    A        0      0        2 
  15 chr15_15595408     ZGre    G    A        0      0        2 
  15 chr15_15595408     ZHar    G    A        0      0        2 
  15 chr15_15595408   Sample    G    A        0      0        2 
  15 chr15_15598478     AAsi    C    T        0      0        2 
  15 chr15_15598478     AKia    C    T        0      0        2 
  15 chr15_15598478     AOna    C    T        0      0        2 
  15 chr15_15598478     ASom    C    T        0      0        2 
  15 chr15_15598478     HCab    C    T        1      2        2 
  15 chr15_15598478     HPrz    C    T      0.5      1        2 
  15 chr15_15598478     ZBoe    C    T        0      0        2 
  15 chr15_15598478     ZGre    C    T        0      0        2 
  15 chr15_15598478     ZHar    C    T        0      0        2 
  15 chr15_15598478   Sample    C    T        0      0        2 
  15 chr15_15599359     AAsi    T    G        0      0        2 
  15 chr15_15599359     AKia    T    G        0      0        2 
  15 chr15_15599359     AOna    T    G      0.5      1        2 
  15 chr15_15599359     ASom    T    G        0      0        2 
  15 chr15_15599359     HCab    T    G        0      0        2 
  15 chr15_15599359     HPrz    T    G        0      0        2 
  15 chr15_15599359     ZBoe    T    G        0      0        2 
  15 chr15_15599359     ZGre    T    G        0      0        2 
  15 chr15_15599359     ZHar    T    G        0      0        2 
  15 chr15_15599359   Sample    T    G        0      0        2 
  15 chr15_15601435     AAsi    T    C        0      0        2 
  15 chr15_15601435     AKia    T    C        0      0        2 
  15 chr15_15601435     AOna    T    C        0      0        2 
  15 chr15_15601435     ASom    T    C        0      0        2 
  15 chr15_15601435     HCab    T    C        0      0        2 
  15 chr15_15601435     HPrz    T    C        0      0        2 
  15 chr15_15601435     ZBoe    T    C        0      0        2 
  15 chr15_15601435     ZGre    T    C        1      2        2 
  15 chr15_15601435     ZHar    T    C        0      0        2 
  15 chr15_15601435   Sample    T    C        0      0        2 
  15 chr15_15601731     AAsi    G    T        0      0        2 
  15 chr15_15601731     AKia    G    T        1      2        2 
  15 chr15_15601731     AOna    G    T        1      2        2 
  15 chr15_15601731     ASom    G    T        0      0        2 
  15 chr15_15601731     HCab    G    T        0      0        2 
  15 chr15_15601731     HPrz    G    T        0      0        2 
  15 chr15_15601731     ZBoe    G    T        0      0        2 
  15 chr15_15601731     ZGre    G    T        0      0        2 
  15 chr15_15601731     ZHar    G    T        0      0        2 
  15 chr15_15601731   Sample    G    T        0      0        2 
  15 chr15_15601920     AAsi    T    A        0      0        2 
  15 chr15_15601920     AKia    T    A        0      0        2 
  15 chr15_15601920     AOna    T    A        0      0        2 
  15 chr15_15601920     ASom    T    A        0      0        2 
  15 chr15_15601920     HCab    T    A        0      0        2 
  15 chr15_15601920     HPrz    T    A        0      0        2 
  15 chr15_15601920     ZBoe    T    A        1      2        2 
  15 chr15_15601920     ZGre    T    A        0      0        2 
  15 chr15_15601920     ZHar    T    A        0      0        2 
  15 chr15_15601920   Sample    T    A        0      0        2 
  15 chr15_15602603     AAsi    T    C        0      0        2 
  15 chr15_15602603     AKia    T    C        0      0        2 
  15 chr15_15602603     AOna    T    C        0      0        2 
  15 chr15_15602603     ASom    T    C        0      0        2 
  15 chr15_15602603     HCab    T    C        0      0        2 
  15 chr15_15602603     HPrz    T    C        0      0        2 
  15 chr15_15602603     ZBoe    T    C        0      0        2 
  15 chr15_15602603     ZGre    T    C        0      0        2 
  15 chr15_15602603     ZHar    T    C      0.5      1        2 
  15 chr15_15602603   Sample    T    C        0      0        2 
  15 chr15_15603766     AAsi    A    G        0      0        2 
  15 chr15_15603766     AKia    A    G        0      0        2 
  15 chr15_15603766     AOna    A    G      0.5      1        2 
  15 chr15_15603766     ASom    A    G        0      0        2 
  15 chr15_15603766     HCab    A    G        0      0        2 
  15 chr15_15603766     HPrz    A    G        0      0        2 
  15 chr15_15603766     ZBoe    A    G        0      0        2 
  15 chr15_15603766     ZGre    A    G        0      0        2 
  15 chr15_15603766     ZHar    A    G        0      0        2 
  15 chr15_15603766   Sample    A    G        0      0        2 
  15 chr15_15604109     AAsi    T    C        0      0        2 
  15 chr15_15604109     AKia    T    C        0      0        2 
  15 chr15_15604109     AOna    T    C        0      0        2 
  15 chr15_15604109     ASom    T    C        0      0        2 
  15 chr15_15604109     HCab    T    C        0      0        2 
  15 chr15_15604109     HPrz    T    C        0      0        2 
  15 chr15_15604109     ZBoe    T    C        0      0        2 
  15 chr15_15604109     ZGre    T    C        0      0        2 
  15 chr15_15604109     ZHar    T    C      0.5      1        2 
  15 chr15_15604109   Sample    T    C        0      0        2 
  15 chr15_15612328     AAsi    G    A        0      0        2 
  15 chr15_15612328     AKia    G    A        0      0        2 
  15 chr15_15612328     AOna    G    A        1      2        2 
  15 chr15_15612328     ASom    G    A        0      0        2 
  15 chr15_15612328     HCab    G    A        1      2        2 
  15 chr15_15612328     HPrz    G    A        1      2        2 
  15 chr15_15612328     ZBoe    G    A        0      0        2 
  15 chr15_15612328     ZGre    G    A        0      0        2 
  15 chr15_15612328     ZHar    G    A        0      0        2 
  15 chr15_15612328   Sample    G    A        0      0        2 
  15 chr15_15613753     AAsi    T    C        0      0        2 
  15 chr15_15613753     AKia    T    C        0      0        2 
  15 chr15_15613753     AOna    T    C        0      0        2 
  15 chr15_15613753     ASom    T    C        0      0        2 
  15 chr15_15613753     HCab    T    C        0      0        2 
  15 chr15_15613753     HPrz    T    C        0      0        2 
  15 chr15_15613753     ZBoe    T    C        0      0        2 
  15 chr15_15613753     ZGre    T    C      0.5      1        2 
  15 chr15_15613753     ZHar    T    C        0      0        2 
  15 chr15_15613753   Sample    T    C        0      0        2 
  15 chr15_15614351     AAsi    C    G        0      0        2 
  15 chr15_15614351     AKia    C    G        0      0        2 
  15 chr15_15614351     AOna    C    G        0      0        2 
  15 chr15_15614351     ASom    C    G        0      0        2 
  15 chr15_15614351     HCab    C    G        1      2        2 
  15 chr15_15614351     HPrz    C    G        0      0        2 
  15 chr15_15614351     ZBoe    C    G        0      0        2 
  15 chr15_15614351     ZGre    C    G        0      0        2 
  15 chr15_15614351     ZHar    C    G        0      0        2 
  15 chr15_15614351   Sample    C    G        0      0        2 
  15 chr15_15617328     AAsi    G    A        0      0        2 
  15 chr15_15617328     AKia    G    A        0      0        2 
  15 chr15_15617328     AOna    G    A        0      0        2 
  15 chr15_15617328     ASom    G    A        0      0        2 
  15 chr15_15617328     HCab    G    A        1      2        2 
  15 chr15_15617328     HPrz    G    A        1      2        2 
  15 chr15_15617328     ZBoe    G    A        0      0        2 
  15 chr15_15617328     ZGre    G    A        0      0        2 
  15 chr15_15617328     ZHar    G    A        0      0        2 
  15 chr15_15617328   Sample    G    A        0      0        2 
  15 chr15_15626149     AAsi    G    A        0      0        2 
  15 chr15_15626149     AKia    G    A        0      0        2 
  15 chr15_15626149     AOna    G    A        0      0        2 
  15 chr15_15626149     ASom    G    A        0      0        2 
  15 chr15_15626149     HCab    G    A        0      0        2 
  15 chr15_15626149     HPrz    G    A        0      0        2 
  15 chr15_15626149     ZBoe    G    A        1      2        2 
  15 chr15_15626149     ZGre    G    A        1      2        2 
  15 chr15_15626149     ZHar    G    A        1      2        2 
  15 chr15_15626149   Sample    G    A        0      0        2 
  15 chr15_15626376     AAsi    C    T        0      0        2 
  15 chr15_15626376     AKia    C    T        0      0        2 
  15 chr15_15626376     AOna    C    T        0      0        2 
  15 chr15_15626376     ASom    C    T        0      0        2 
  15 chr15_15626376     HCab    C    T        1      2        2 
  15 chr15_15626376     HPrz    C    T        1      2        2 
  15 chr15_15626376     ZBoe    C    T        0      0        2 
  15 chr15_15626376     ZGre    C    T        0      0        2 
  15 chr15_15626376     ZHar    C    T        0      0        2 
  15 chr15_15626376   Sample    C    T        0      0        2 
  15 chr15_15632481     AAsi    G    T        0      0        2 
  15 chr15_15632481     AKia    G    T        0      0        2 
  15 chr15_15632481     AOna    G    T        0      0        2 
  15 chr15_15632481     ASom    G    T        0      0        2 
  15 chr15_15632481     HCab    G    T        0      0        2 
  15 chr15_15632481     HPrz    G    T        0      0        2 
  15 chr15_15632481     ZBoe    G    T        1      2        2 
  15 chr15_15632481     ZGre    G    T        0      0        2 
  15 chr15_15632481     ZHar    G    T        0      0        2 
  15 chr15_15632481   Sample    G    T        0      0        2 
  15 chr15_15634156     AAsi    T    C        0      0        2 
  15 chr15_15634156     AKia    T    C        0      0        2 
  15 chr15_15634156     AOna    T    C        0      0        2 
  15 chr15_15634156     ASom    T    C        0      0        2 
  15 chr15_15634156     HCab    T    C        0      0        2 
  15 chr15_15634156     HPrz    T    C        0      0        2 
  15 chr15_15634156     ZBoe    T    C        0      0        2 
  15 chr15_15634156     ZGre    T    C        0      0        2 
  15 chr15_15634156     ZHar    T    C        1      2        2 
  15 chr15_15634156   Sample    T    C        0      0        2 
  15 chr15_15634990     AAsi    G    T        0      0        2 
  15 chr15_15634990     AKia    G    T        0      0        2 
  15 chr15_15634990     AOna    G    T        0      0        2 
  15 chr15_15634990     ASom    G    T        0      0        2 
  15 chr15_15634990     HCab    G    T        1      2        2 
  15 chr15_15634990     HPrz    G    T        1      2        2 
  15 chr15_15634990     ZBoe    G    T        0      0        2 
  15 chr15_15634990     ZGre    G    T        0      0        2 
  15 chr15_15634990     ZHar    G    T        0      0        2 
  15 chr15_15634990   Sample    G    T        0      0        2 
  15 chr15_15635037     AAsi    T    C        0      0        2 
  15 chr15_15635037     AKia    T    C        0      0        2 
  15 chr15_15635037     AOna    T    C        0      0        2 
  15 chr15_15635037     ASom    T    C        0      0        2 
  15 chr15_15635037     HCab    T    C        0      0        2 
  15 chr15_15635037     HPrz    T    C      0.5      1        2 
  15 chr15_15635037     ZBoe    T    C        0      0        2 
  15 chr15_15635037     ZGre    T    C        0      0        2 
  15 chr15_15635037     ZHar    T    C        0      0        2 
  15 chr15_15635037   Sample    T    C        0      0        2 
  15 chr15_15637309     AAsi    T    C        0      0        2 
  15 chr15_15637309     AKia    T    C        0      0        2 
  15 chr15_15637309     AOna    T    C      0.5      1        2 
  15 chr15_15637309     ASom    T    C        0      0        2 
  15 chr15_15637309     HCab    T    C        0      0        2 
  15 chr15_15637309     HPrz    T    C        0      0        2 
  15 chr15_15637309     ZBoe    T    C        0      0        2 
  15 chr15_15637309     ZGre    T    C        0      0        2 
  15 chr15_15637309     ZHar    T    C        0      0        2 
  15 chr15_15637309   Sample    T    C        0      0        2 
  15 chr15_15638763     AAsi    G    A        0      0        2 
  15 chr15_15638763     AKia    G    A        0      0        2 
  15 chr15_15638763     AOna    G    A        0      0        2 
  15 chr15_15638763     ASom    G    A        0      0        2 
  15 chr15_15638763     HCab    G    A        0      0        2 
  15 chr15_15638763     HPrz    G    A        0      0        2 
  15 chr15_15638763     ZBoe    G    A        1      2        2 
  15 chr15_15638763     ZGre    G    A        0      0        2 
  15 chr15_15638763     ZHar    G    A        0      0        2 
  15 chr15_15638763   Sample    G    A        0      0        2 
  15 chr15_15646329     AAsi    A    T        0      0        2 
  15 chr15_15646329     AKia    A    T        0      0        2 
  15 chr15_15646329     AOna    A    T        0      0        2 
  15 chr15_15646329     ASom    A    T      0.5      1        2 
  15 chr15_15646329     HCab    A    T        0      0        2 
  15 chr15_15646329     HPrz    A    T        0      0        2 
  15 chr15_15646329     ZBoe    A    T        0      0        2 
  15 chr15_15646329     ZGre    A    T        0      0        2 
  15 chr15_15646329     ZHar    A    T        0      0        2 
  15 chr15_15646329   Sample    A    T        0      0        2 
  15 chr15_15650375     AAsi    C    G        0      0        2 
  15 chr15_15650375     AKia    C    G        0      0        2 
  15 chr15_15650375     AOna    C    G        0      0        2 
  15 chr15_15650375     ASom    C    G        0      0        2 
  15 chr15_15650375     HCab    C    G        1      2        2 
  15 chr15_15650375     HPrz    C    G        1      2        2 
  15 chr15_15650375     ZBoe    C    G        0      0        2 
  15 chr15_15650375     ZGre    C    G        0      0        2 
  15 chr15_15650375     ZHar    C    G        0      0        2 
  15 chr15_15650375   Sample    C    G        0      0        2 
  15 chr15_15651860     AAsi    T    C        0      0        2 
  15 chr15_15651860     AKia    T    C        1      2        2 
  15 chr15_15651860     AOna    T    C        0      0        2 
  15 chr15_15651860     ASom    T    C        0      0        2 
  15 chr15_15651860     HCab    T    C        0      0        2 
  15 chr15_15651860     HPrz    T    C        0      0        2 
  15 chr15_15651860     ZBoe    T    C        0      0        2 
  15 chr15_15651860     ZGre    T    C        0      0        2 
  15 chr15_15651860     ZHar    T    C        0      0        2 
  15 chr15_15651860   Sample    T    C        0      0        2 
  15 chr15_15654590     AAsi    A    T        0      0        2 
  15 chr15_15654590     AKia    A    T        0      0        2 
  15 chr15_15654590     AOna    A    T        0      0        2 
  15 chr15_15654590     ASom    A    T        0      0        2 
  15 chr15_15654590     HCab    A    T        1      2        2 
  15 chr15_15654590     HPrz    A    T        1      2        2 
  15 chr15_15654590     ZBoe    A    T        0      0        2 
  15 chr15_15654590     ZGre    A    T        0      0        2 
  15 chr15_15654590     ZHar    A    T        0      0        2 
  15 chr15_15654590   Sample    A    T        0      0        2 
  15 chr15_15656932     AAsi    G    T        0      0        2 
  15 chr15_15656932     AKia    G    T        0      0        2 
  15 chr15_15656932     AOna    G    T        0      0        2 
  15 chr15_15656932     ASom    G    T        0      0        2 
  15 chr15_15656932     HCab    G    T        1      2        2 
  15 chr15_15656932     HPrz    G    T        1      2        2 
  15 chr15_15656932     ZBoe    G    T        0      0        2 
  15 chr15_15656932     ZGre    G    T        0      0        2 
  15 chr15_15656932     ZHar    G    T        0      0        2 
  15 chr15_15656932   Sample    G    T        0      0        2 
  15 chr15_15667979     AAsi    T    C        0      0        2 
  15 chr15_15667979     AKia    T    C        1      2        2 
  15 chr15_15667979     AOna    T    C        0      0        2 
  15 chr15_15667979     ASom    T    C        0      0        2 
  15 chr15_15667979     HCab    T    C        0      0        2 
  15 chr15_15667979     HPrz    T    C        0      0        2 
  15 chr15_15667979     ZBoe    T    C        0      0        2 
  15 chr15_15667979     ZGre    T    C        0      0        2 
  15 chr15_15667979     ZHar    T    C        0      0        2 
  15 chr15_15667979   Sample    T    C        0      0        2 
  15 chr15_15672996     AAsi    T    C        0      0        2 
  15 chr15_15672996     AKia    T    C        0      0        2 
  15 chr15_15672996     AOna    T    C      0.5      1        2 
  15 chr15_15672996     ASom    T    C        0      0        2 
  15 chr15_15672996     HCab    T    C        0      0        2 
  15 chr15_15672996     HPrz    T    C        0      0        2 
  15 chr15_15672996     ZBoe    T    C        0      0        2 
  15 chr15_15672996     ZGre    T    C        0      0        2 
  15 chr15_15672996     ZHar    T    C        0      0        2 
  15 chr15_15672996   Sample    T    C        0      0        2 
  15 chr15_15676340     AAsi    C    T        0      0        2 
  15 chr15_15676340     AKia    C    T        1      2        2 
  15 chr15_15676340     AOna    C    T      0.5      1        2 
  15 chr15_15676340     ASom    C    T        0      0        2 
  15 chr15_15676340     HCab    C    T        0      0        2 
  15 chr15_15676340     HPrz    C    T        0      0        2 
  15 chr15_15676340     ZBoe    C    T        0      0        2 
  15 chr15_15676340     ZGre    C    T        0      0        2 
  15 chr15_15676340     ZHar    C    T        0      0        2 
  15 chr15_15676340   Sample    C    T        0      0        2 
  15 chr15_15677866     AAsi    G    C        1      2        2 
  15 chr15_15677866     AKia    G    C        0      0        2 
  15 chr15_15677866     AOna    G    C        0      0        2 
  15 chr15_15677866     ASom    G    C        1      2        2 
  15 chr15_15677866     HCab    G    C        0      0        2 
  15 chr15_15677866     HPrz    G    C        0      0        2 
  15 chr15_15677866     ZBoe    G    C        0      0        2 
  15 chr15_15677866     ZGre    G    C        0      0        2 
  15 chr15_15677866     ZHar    G    C        0      0        2 
  15 chr15_15677866   Sample    G    C        1      2        2 
  15 chr15_15679125     AAsi    T    C        0      0        2 
  15 chr15_15679125     AKia    T    C        0      0        2 
  15 chr15_15679125     AOna    T    C        0      0        2 
  15 chr15_15679125     ASom    T    C        0      0        2 
  15 chr15_15679125     HCab    T    C        1      2        2 
  15 chr15_15679125     HPrz    T    C      0.5      1        2 
  15 chr15_15679125     ZBoe    T    C        0      0        2 
  15 chr15_15679125     ZGre    T    C        0      0        2 
  15 chr15_15679125     ZHar    T    C        0      0        2 
  15 chr15_15679125   Sample    T    C        0      0        2 
  15 chr15_15697076     AAsi    T    C        0      0        2 
  15 chr15_15697076     AKia    T    C        0      0        2 
  15 chr15_15697076     AOna    T    C        0      0        2 
  15 chr15_15697076     ASom    T    C        0      0        2 
  15 chr15_15697076     HCab    T    C        1      2        2 
  15 chr15_15697076     HPrz    T    C        0      0        2 
  15 chr15_15697076     ZBoe    T    C        0      0        2 
  15 chr15_15697076     ZGre    T    C        0      0        2 
  15 chr15_15697076     ZHar    T    C        0      0        2 
  15 chr15_15697076   Sample    T    C        0      0        2 
  15 chr15_15705730     AAsi    T    C        0      0        2 
  15 chr15_15705730     AKia    T    C        0      0        2 
  15 chr15_15705730     AOna    T    C        0      0        2 
  15 chr15_15705730     ASom    T    C        0      0        2 
  15 chr15_15705730     HCab    T    C        0      0        2 
  15 chr15_15705730     HPrz    T    C        0      0        2 
  15 chr15_15705730     ZBoe    T    C        1      2        2 
  15 chr15_15705730     ZGre    T    C        1      2        2 
  15 chr15_15705730     ZHar    T    C        0      0        2 
  15 chr15_15705730   Sample    T    C        0      0        2 
  15 chr15_15706999     AAsi    G    A        0      0        2 
  15 chr15_15706999     AKia    G    A        0      0        2 
  15 chr15_15706999     AOna    G    A        0      0        2 
  15 chr15_15706999     ASom    G    A        0      0        2 
  15 chr15_15706999     HCab    G    A        0      0        2 
  15 chr15_15706999     HPrz    G    A        0      0        2 
  15 chr15_15706999     ZBoe    G    A      0.5      1        2 
  15 chr15_15706999     ZGre    G    A        0      0        2 
  15 chr15_15706999     ZHar    G    A        0      0        2 
  15 chr15_15706999   Sample    G    A        0      0        2 
  15 chr15_15713315     AAsi    G    A        0      0        2 
  15 chr15_15713315     AKia    G    A        0      0        2 
  15 chr15_15713315     AOna    G    A        0      0        2 
  15 chr15_15713315     ASom    G    A        0      0        2 
  15 chr15_15713315     HCab    G    A        0      0        2 
  15 chr15_15713315     HPrz    G    A        0      0        2 
  15 chr15_15713315     ZBoe    G    A        0      0        2 
  15 chr15_15713315     ZGre    G    A        0      0        2 
  15 chr15_15713315     ZHar    G    A        1      2        2 
  15 chr15_15713315   Sample    G    A        0      0        2 
  15 chr15_15714389     AAsi    T    C        0      0        2 
  15 chr15_15714389     AKia    T    C        0      0        2 
  15 chr15_15714389     AOna    T    C      0.5      1        2 
  15 chr15_15714389     ASom    T    C        0      0        2 
  15 chr15_15714389     HCab    T    C        0      0        2 
  15 chr15_15714389     HPrz    T    C        0      0        2 
  15 chr15_15714389     ZBoe    T    C        0      0        2 
  15 chr15_15714389     ZGre    T    C        0      0        2 
  15 chr15_15714389     ZHar    T    C        0      0        2 
  15 chr15_15714389   Sample    T    C        0      0        2 
  15 chr15_15715564     AAsi    G    A        0      0        2 
  15 chr15_15715564     AKia    G    A        1      2        2 
  15 chr15_15715564     AOna    G    A      0.5      1        2 
  15 chr15_15715564     ASom    G    A        0      0        2 
  15 chr15_15715564     HCab    G    A        0      0        2 
  15 chr15_15715564     HPrz    G    A        0      0        2 
  15 chr15_15715564     ZBoe    G    A        0      0        2 
  15 chr15_15715564     ZGre    G    A        0      0        2 
  15 chr15_15715564     ZHar    G    A        0      0        2 
  15 chr15_15715564   Sample    G    A        0      0        2 
  15 chr15_15717379     AAsi    G    A      0.5      1        2 
  15 chr15_15717379     AKia    G    A        0      0        2 
  15 chr15_15717379     AOna    G    A        0      0        2 
  15 chr15_15717379     ASom    G    A        0      0        2 
  15 chr15_15717379     HCab    G    A        0      0        2 
  15 chr15_15717379     HPrz    G    A        0      0        2 
  15 chr15_15717379     ZBoe    G    A        0      0        2 
  15 chr15_15717379     ZGre    G    A        0      0        2 
  15 chr15_15717379     ZHar    G    A        0      0        2 
  15 chr15_15717379   Sample    G    A        0      0        2 
  15 chr15_15729919     AAsi    T    G        1      2        2 
  15 chr15_15729919     AKia    T    G        0      0        2 
  15 chr15_15729919     AOna    T    G        0      0        2 
  15 chr15_15729919     ASom    T    G        1      2        2 
  15 chr15_15729919     HCab    T    G        0      0        2 
  15 chr15_15729919     HPrz    T    G        0      0        2 
  15 chr15_15729919     ZBoe    T    G        0      0        2 
  15 chr15_15729919     ZGre    T    G        0      0        2 
  15 chr15_15729919     ZHar    T    G        0      0        2 
  15 chr15_15729919   Sample    T    G        1      2        2 
  15 chr15_15732766     AAsi    T    C        0      0        2 
  15 chr15_15732766     AKia    T    C        0      0        2 
  15 chr15_15732766     AOna    T    C        0      0        2 
  15 chr15_15732766     ASom    T    C        0      0        2 
  15 chr15_15732766     HCab    T    C        1      2        2 
  15 chr15_15732766     HPrz    T    C      0.5      1        2 
  15 chr15_15732766     ZBoe    T    C        0      0        2 
  15 chr15_15732766     ZGre    T    C        0      0        2 
  15 chr15_15732766     ZHar    T    C        0      0        2 
  15 chr15_15732766   Sample    T    C        0      0        2 
  15 chr15_15733323     AAsi    G    A        0      0        2 
  15 chr15_15733323     AKia    G    A        0      0        2 
  15 chr15_15733323     AOna    G    A        0      0        2 
  15 chr15_15733323     ASom    G    A        0      0        2 
  15 chr15_15733323     HCab    G    A        1      2        2 
  15 chr15_15733323     HPrz    G    A      0.5      1        2 
  15 chr15_15733323     ZBoe    G    A        0      0        2 
  15 chr15_15733323     ZGre    G    A        0      0        2 
  15 chr15_15733323     ZHar    G    A        0      0        2 
  15 chr15_15733323   Sample    G    A        0      0        2 
  15 chr15_15739009     AAsi    A    C        1      2        2 
  15 chr15_15739009     AKia    A    C        0      0        2 
  15 chr15_15739009     AOna    A    C        0      0        2 
  15 chr15_15739009     ASom    A    C        1      2        2 
  15 chr15_15739009     HCab    A    C        0      0        2 
  15 chr15_15739009     HPrz    A    C        0      0        2 
  15 chr15_15739009     ZBoe    A    C        0      0        2 
  15 chr15_15739009     ZGre    A    C        0      0        2 
  15 chr15_15739009     ZHar    A    C        0      0        2 
  15 chr15_15739009   Sample    A    C        1      2        2 
  15 chr15_15783970     AAsi    G    A        0      0        2 
  15 chr15_15783970     AKia    G    A        0      0        2 
  15 chr15_15783970     AOna    G    A        0      0        2 
  15 chr15_15783970     ASom    G    A        0      0        2 
  15 chr15_15783970     HCab    G    A        0      0        2 
  15 chr15_15783970     HPrz    G    A        0      0        2 
  15 chr15_15783970     ZBoe    G    A        0      0        2 
  15 chr15_15783970     ZGre    G    A        0      0        2 
  15 chr15_15783970     ZHar    G    A      0.5      1        2 
  15 chr15_15783970   Sample    G    A        0      0        2 
  15 chr15_15789808     AAsi    A    G        1      2        2 
  15 chr15_15789808     AKia    A    G        0      0        2 
  15 chr15_15789808     AOna    A    G        0      0        2 
  15 chr15_15789808     ASom    A    G        1      2        2 
  15 chr15_15789808     HCab    A    G        0      0        2 
  15 chr15_15789808     HPrz    A    G        0      0        2 
  15 chr15_15789808     ZBoe    A    G        0      0        2 
  15 chr15_15789808     ZGre    A    G        0      0        2 
  15 chr15_15789808     ZHar    A    G        0      0        2 
  15 chr15_15789808   Sample    A    G        1      2        2 
  15 chr15_15795686     AAsi    T    C        0      0        2 
  15 chr15_15795686     AKia    T    C        0      0        2 
  15 chr15_15795686     AOna    T    C        0      0        2 
  15 chr15_15795686     ASom    T    C        0      0        2 
  15 chr15_15795686     HCab    T    C        0      0        2 
  15 chr15_15795686     HPrz    T    C      0.5      1        2 
  15 chr15_15795686     ZBoe    T    C        0      0        2 
  15 chr15_15795686     ZGre    T    C        0      0        2 
  15 chr15_15795686     ZHar    T    C        0      0        2 
  15 chr15_15795686   Sample    T    C        0      0        2 
  15 chr15_15801383     AAsi    C    T        0      0        2 
  15 chr15_15801383     AKia    C    T        0      0        2 
  15 chr15_15801383     AOna    C    T        0      0        2 
  15 chr15_15801383     ASom    C    T        0      0        2 
  15 chr15_15801383     HCab    C    T        1      2        2 
  15 chr15_15801383     HPrz    C    T        1      2        2 
  15 chr15_15801383     ZBoe    C    T        0      0        2 
  15 chr15_15801383     ZGre    C    T        0      0        2 
  15 chr15_15801383     ZHar    C    T        0      0        2 
  15 chr15_15801383   Sample    C    T        0      0        2 
  15 chr15_15820614     AAsi    T    C        0      0        2 
  15 chr15_15820614     AKia    T    C        0      0        2 
  15 chr15_15820614     AOna    T    C        0      0        2 
  15 chr15_15820614     ASom    T    C        0      0        2 
  15 chr15_15820614     HCab    T    C        0      0        2 
  15 chr15_15820614     HPrz    T    C      0.5      1        2 
  15 chr15_15820614     ZBoe    T    C        0      0        2 
  15 chr15_15820614     ZGre    T    C        0      0        2 
  15 chr15_15820614     ZHar    T    C        0      0        2 
  15 chr15_15820614   Sample    T    C        0      0        2 
  15 chr15_15822997     AAsi    G    C        0      0        2 
  15 chr15_15822997     AKia    G    C        0      0        2 
  15 chr15_15822997     AOna    G    C        0      0        2 
  15 chr15_15822997     ASom    G    C        0      0        2 
  15 chr15_15822997     HCab    G    C        1      2        2 
  15 chr15_15822997     HPrz    G    C        1      2        2 
  15 chr15_15822997     ZBoe    G    C        0      0        2 
  15 chr15_15822997     ZGre    G    C        0      0        2 
  15 chr15_15822997     ZHar    G    C        0      0        2 
  15 chr15_15822997   Sample    G    C        0      0        2 
  15 chr15_15828458     AAsi    T    G        0      0        2 
  15 chr15_15828458     AKia    T    G        0      0        2 
  15 chr15_15828458     AOna    T    G        0      0        2 
  15 chr15_15828458     ASom    T    G        0      0        2 
  15 chr15_15828458     HCab    T    G        1      2        2 
  15 chr15_15828458     HPrz    T    G        0      0        2 
  15 chr15_15828458     ZBoe    T    G        0      0        2 
  15 chr15_15828458     ZGre    T    G        0      0        2 
  15 chr15_15828458     ZHar    T    G        0      0        2 
  15 chr15_15828458   Sample    T    G        0      0        2 
  15 chr15_15844080     AAsi    A    G        0      0        2 
  15 chr15_15844080     AKia    A    G        0      0        2 
  15 chr15_15844080     AOna    A    G        0      0        2 
  15 chr15_15844080     ASom    A    G        0      0        2 
  15 chr15_15844080     HCab    A    G        0      0        2 
  15 chr15_15844080     HPrz    A    G      0.5      1        2 
  15 chr15_15844080     ZBoe    A    G        0      0        2 
  15 chr15_15844080     ZGre    A    G        0      0        2 
  15 chr15_15844080     ZHar    A    G        0      0        2 
  15 chr15_15844080   Sample    A    G        0      0        2 
  15 chr15_15845123     AAsi    A    G        0      0        2 
  15 chr15_15845123     AKia    A    G        0      0        2 
  15 chr15_15845123     AOna    A    G        0      0        2 
  15 chr15_15845123     ASom    A    G        0      0        2 
  15 chr15_15845123     HCab    A    G        0      0        2 
  15 chr15_15845123     HPrz    A    G      0.5      1        2 
  15 chr15_15845123     ZBoe    A    G        0      0        2 
  15 chr15_15845123     ZGre    A    G        0      0        2 
  15 chr15_15845123     ZHar    A    G        0      0        2 
  15 chr15_15845123   Sample    A    G        0      0        2 
  15 chr15_15847777     AAsi    A    G        0      0        2 
  15 chr15_15847777     AKia    A    G        0      0        2 
  15 chr15_15847777     AOna    A    G        0      0        2 
  15 chr15_15847777     ASom    A    G        0      0        2 
  15 chr15_15847777     HCab    A    G        0      0        2 
  15 chr15_15847777     HPrz    A    G        0      0        2 
  15 chr15_15847777     ZBoe    A    G        0      0        2 
  15 chr15_15847777     ZGre    A    G        0      0        2 
  15 chr15_15847777     ZHar    A    G        1      2        2 
  15 chr15_15847777   Sample    A    G        0      0        2 
  15 chr15_15849222     AAsi    T    C        0      0        2 
  15 chr15_15849222     AKia    T    C        0      0        2 
  15 chr15_15849222     AOna    T    C        0      0        2 
  15 chr15_15849222     ASom    T    C        0      0        2 
  15 chr15_15849222     HCab    T    C        0      0        2 
  15 chr15_15849222     HPrz    T    C        0      0        2 
  15 chr15_15849222     ZBoe    T    C        0      0        2 
  15 chr15_15849222     ZGre    T    C        1      2        2 
  15 chr15_15849222     ZHar    T    C        0      0        2 
  15 chr15_15849222   Sample    T    C        0      0        2 
  15 chr15_15851558     AAsi    T    C        0      0        2 
  15 chr15_15851558     AKia    T    C        0      0        2 
  15 chr15_15851558     AOna    T    C        0      0        2 
  15 chr15_15851558     ASom    T    C        0      0        2 
  15 chr15_15851558     HCab    T    C        1      2        2 
  15 chr15_15851558     HPrz    T    C      0.5      1        2 
  15 chr15_15851558     ZBoe    T    C        0      0        2 
  15 chr15_15851558     ZGre    T    C        0      0        2 
  15 chr15_15851558     ZHar    T    C        0      0        2 
  15 chr15_15851558   Sample    T    C        0      0        2 
  15 chr15_15854750     AAsi    C    T        0      0        2 
  15 chr15_15854750     AKia    C    T        0      0        2 
  15 chr15_15854750     AOna    C    T        0      0        2 
  15 chr15_15854750     ASom    C    T        0      0        2 
  15 chr15_15854750     HCab    C    T        1      2        2 
  15 chr15_15854750     HPrz    C    T        0      0        2 
  15 chr15_15854750     ZBoe    C    T        0      0        2 
  15 chr15_15854750     ZGre    C    T        0      0        2 
  15 chr15_15854750     ZHar    C    T        0      0        2 
  15 chr15_15854750   Sample    C    T        0      0        2 
  15 chr15_15859480     AAsi    A    G        0      0        2 
  15 chr15_15859480     AKia    A    G        0      0        2 
  15 chr15_15859480     AOna    A    G        0      0        2 
  15 chr15_15859480     ASom    A    G        0      0        2 
  15 chr15_15859480     HCab    A    G        0      0        2 
  15 chr15_15859480     HPrz    A    G        0      0        2 
  15 chr15_15859480     ZBoe    A    G      0.5      1        2 
  15 chr15_15859480     ZGre    A    G        0      0        2 
  15 chr15_15859480     ZHar    A    G        0      0        2 
  15 chr15_15859480   Sample    A    G        0      0        2 
  15 chr15_15865864     AAsi    T    C        1      2        2 
  15 chr15_15865864     AKia    T    C        1      2        2 
  15 chr15_15865864     AOna    T    C        1      2        2 
  15 chr15_15865864     ASom    T    C        1      2        2 
  15 chr15_15865864     HCab    T    C        0      0        2 
  15 chr15_15865864     HPrz    T    C        0      0        2 
  15 chr15_15865864     ZBoe    T    C        0      0        2 
  15 chr15_15865864     ZGre    T    C        0      0        2 
  15 chr15_15865864     ZHar    T    C        0      0        2 
  15 chr15_15865864   Sample    T    C        1      2        2 
  15 chr15_15868052     AAsi    G    C        0      0        2 
  15 chr15_15868052     AKia    G    C        0      0        2 
  15 chr15_15868052     AOna    G    C      0.5      1        2 
  15 chr15_15868052     ASom    G    C        0      0        2 
  15 chr15_15868052     HCab    G    C        0      0        2 
  15 chr15_15868052     HPrz    G    C        0      0        2 
  15 chr15_15868052     ZBoe    G    C        0      0        2 
  15 chr15_15868052     ZGre    G    C        0      0        2 
  15 chr15_15868052     ZHar    G    C        0      0        2 
  15 chr15_15868052   Sample    G    C        0      0        2 
  15 chr15_15870557     AAsi    G    A        0      0        2 
  15 chr15_15870557     AKia    G    A        0      0        2 
  15 chr15_15870557     AOna    G    A        0      0        2 
  15 chr15_15870557     ASom    G    A        0      0        2 
  15 chr15_15870557     HCab    G    A        1      2        2 
  15 chr15_15870557     HPrz    G    A        1      2        2 
  15 chr15_15870557     ZBoe    G    A        0      0        2 
  15 chr15_15870557     ZGre    G    A        0      0        2 
  15 chr15_15870557     ZHar    G    A        0      0        2 
  15 chr15_15870557   Sample    G    A        0      0        2 
  15 chr15_15871265     AAsi    C    G        0      0        2 
  15 chr15_15871265     AKia    C    G        0      0        2 
  15 chr15_15871265     AOna    C    G        0      0        2 
  15 chr15_15871265     ASom    C    G        0      0        2 
  15 chr15_15871265     HCab    C    G        1      2        2 
  15 chr15_15871265     HPrz    C    G      0.5      1        2 
  15 chr15_15871265     ZBoe    C    G        0      0        2 
  15 chr15_15871265     ZGre    C    G        0      0        2 
  15 chr15_15871265     ZHar    C    G        0      0        2 
  15 chr15_15871265   Sample    C    G        0      0        2 
  15 chr15_15872071     AAsi    A    G        0      0        2 
  15 chr15_15872071     AKia    A    G        1      2        2 
  15 chr15_15872071     AOna    A    G        0      0        2 
  15 chr15_15872071     ASom    A    G        0      0        2 
  15 chr15_15872071     HCab    A    G        0      0        2 
  15 chr15_15872071     HPrz    A    G        0      0        2 
  15 chr15_15872071     ZBoe    A    G        0      0        2 
  15 chr15_15872071     ZGre    A    G        0      0        2 
  15 chr15_15872071     ZHar    A    G        0      0        2 
  15 chr15_15872071   Sample    A    G        0      0        2 
  15 chr15_15876311     AAsi    A    C        0      0        2 
  15 chr15_15876311     AKia    A    C        0      0        2 
  15 chr15_15876311     AOna    A    C        0      0        2 
  15 chr15_15876311     ASom    A    C        0      0        2 
  15 chr15_15876311     HCab    A    C        0      0        2 
  15 chr15_15876311     HPrz    A    C        0      0        2 
  15 chr15_15876311     ZBoe    A    C        0      0        2 
  15 chr15_15876311     ZGre    A    C        1      2        2 
  15 chr15_15876311     ZHar    A    C        0      0        2 
  15 chr15_15876311   Sample    A    C        0      0        2 
  15 chr15_15889402     AAsi    A    G        0      0        2 
  15 chr15_15889402     AKia    A    G        0      0        2 
  15 chr15_15889402     AOna    A    G        0      0        2 
  15 chr15_15889402     ASom    A    G        0      0        2 
  15 chr15_15889402     HCab    A    G        0      0        2 
  15 chr15_15889402     HPrz    A    G        0      0        2 
  15 chr15_15889402     ZBoe    A    G        0      0        2 
  15 chr15_15889402     ZGre    A    G      0.5      1        2 
  15 chr15_15889402     ZHar    A    G        0      0        2 
  15 chr15_15889402   Sample    A    G        0      0        2 
  15 chr15_15892555     AAsi    C    A        0      0        2 
  15 chr15_15892555     AKia    C    A        0      0        2 
  15 chr15_15892555     AOna    C    A        0      0        2 
  15 chr15_15892555     ASom    C    A        0      0        2 
  15 chr15_15892555     HCab    C    A        0      0        2 
  15 chr15_15892555     HPrz    C    A        0      0        2 
  15 chr15_15892555     ZBoe    C    A      0.5      1        2 
  15 chr15_15892555     ZGre    C    A        0      0        2 
  15 chr15_15892555     ZHar    C    A        0      0        2 
  15 chr15_15892555   Sample    C    A        0      0        2 
  15 chr15_15898278     AAsi    C    T        0      0        2 
  15 chr15_15898278     AKia    C    T        0      0        2 
  15 chr15_15898278     AOna    C    T        0      0        2 
  15 chr15_15898278     ASom    C    T        0      0        2 
  15 chr15_15898278     HCab    C    T        0      0        2 
  15 chr15_15898278     HPrz    C    T        0      0        2 
  15 chr15_15898278     ZBoe    C    T      0.5      1        2 
  15 chr15_15898278     ZGre    C    T        0      0        2 
  15 chr15_15898278     ZHar    C    T        0      0        2 
  15 chr15_15898278   Sample    C    T        0      0        2 
  15 chr15_15899974     AAsi    A    G        1      2        2 
  15 chr15_15899974     AKia    A    G        0      0        2 
  15 chr15_15899974     AOna    A    G        0      0        2 
  15 chr15_15899974     ASom    A    G      0.5      1        2 
  15 chr15_15899974     HCab    A    G        0      0        2 
  15 chr15_15899974     HPrz    A    G        0      0        2 
  15 chr15_15899974     ZBoe    A    G        0      0        2 
  15 chr15_15899974     ZGre    A    G        0      0        2 
  15 chr15_15899974     ZHar    A    G        0      0        2 
  15 chr15_15899974   Sample    A    G        1      2        2 
  15 chr15_15900358     AAsi    C    T        0      0        2 
  15 chr15_15900358     AKia    C    T        0      0        2 
  15 chr15_15900358     AOna    C    T        0      0        2 
  15 chr15_15900358     ASom    C    T        0      0        2 
  15 chr15_15900358     HCab    C    T        0      0        2 
  15 chr15_15900358     HPrz    C    T        0      0        2 
  15 chr15_15900358     ZBoe    C    T        1      2        2 
  15 chr15_15900358     ZGre    C    T        1      2        2 
  15 chr15_15900358     ZHar    C    T        1      2        2 
  15 chr15_15900358   Sample    C    T        0      0        2 
  15 chr15_15901693     AAsi    A    T        0      0        2 
  15 chr15_15901693     AKia    A    T        0      0        2 
  15 chr15_15901693     AOna    A    T        0      0        2 
  15 chr15_15901693     ASom    A    T        0      0        2 
  15 chr15_15901693     HCab    A    T        0      0        2 
  15 chr15_15901693     HPrz    A    T        0      0        2 
  15 chr15_15901693     ZBoe    A    T        0      0        2 
  15 chr15_15901693     ZGre    A    T        0      0        2 
  15 chr15_15901693     ZHar    A    T        1      2        2 
  15 chr15_15901693   Sample    A    T        0      0        2 
  15 chr15_15903944     AAsi    G    A        0      0        2 
  15 chr15_15903944     AKia    G    A        0      0        2 
  15 chr15_15903944     AOna    G    A        0      0        2 
  15 chr15_15903944     ASom    G    A        0      0        2 
  15 chr15_15903944     HCab    G    A        0      0        2 
  15 chr15_15903944     HPrz    G    A        0      0        2 
  15 chr15_15903944     ZBoe    G    A        1      2        2 
  15 chr15_15903944     ZGre    G    A        0      0        2 
  15 chr15_15903944     ZHar    G    A        0      0        2 
  15 chr15_15903944   Sample    G    A        0      0        2 
  15 chr15_15904714     AAsi    G    T        0      0        2 
  15 chr15_15904714     AKia    G    T        0      0        2 
  15 chr15_15904714     AOna    G    T        0      0        2 
  15 chr15_15904714     ASom    G    T        0      0        2 
  15 chr15_15904714     HCab    G    T        0      0        2 
  15 chr15_15904714     HPrz    G    T        0      0        2 
  15 chr15_15904714     ZBoe    G    T        0      0        2 
  15 chr15_15904714     ZGre    G    T        1      2        2 
  15 chr15_15904714     ZHar    G    T        0      0        2 
  15 chr15_15904714   Sample    G    T        0      0        2 
  15 chr15_15905807     AAsi    C    T        1      2        2 
  15 chr15_15905807     AKia    C    T        0      0        2 
  15 chr15_15905807     AOna    C    T        0      0        2 
  15 chr15_15905807     ASom    C    T        1      2        2 
  15 chr15_15905807     HCab    C    T        1      2        2 
  15 chr15_15905807     HPrz    C    T        1      2        2 
  15 chr15_15905807     ZBoe    C    T        0      0        2 
  15 chr15_15905807     ZGre    C    T        0      0        2 
  15 chr15_15905807     ZHar    C    T        0      0        2 
  15 chr15_15905807   Sample    C    T        1      2        2 
  15 chr15_15907968     AAsi    C    A        1      2        2 
  15 chr15_15907968     AKia    C    A        0      0        2 
  15 chr15_15907968     AOna    C    A        0      0        2 
  15 chr15_15907968     ASom    C    A        1      2        2 
  15 chr15_15907968     HCab    C    A        0      0        2 
  15 chr15_15907968     HPrz    C    A        0      0        2 
  15 chr15_15907968     ZBoe    C    A        0      0        2 
  15 chr15_15907968     ZGre    C    A        0      0        2 
  15 chr15_15907968     ZHar    C    A        0      0        2 
  15 chr15_15907968   Sample    C    A        1      2        2 
  15 chr15_15909563     AAsi    G    C        1      2        2 
  15 chr15_15909563     AKia    G    C        0      0        2 
  15 chr15_15909563     AOna    G    C        0      0        2 
  15 chr15_15909563     ASom    G    C        1      2        2 
  15 chr15_15909563     HCab    G    C        1      2        2 
  15 chr15_15909563     HPrz    G    C        1      2        2 
  15 chr15_15909563     ZBoe    G    C        0      0        2 
  15 chr15_15909563     ZGre    G    C        0      0        2 
  15 chr15_15909563     ZHar    G    C        0      0        2 
  15 chr15_15909563   Sample    G    C        1      2        2 
  15 chr15_15920424     AAsi    C    T        0      0        2 
  15 chr15_15920424     AKia    C    T        0      0        2 
  15 chr15_15920424     AOna    C    T        0      0        2 
  15 chr15_15920424     ASom    C    T        0      0        2 
  15 chr15_15920424     HCab    C    T        0      0        2 
  15 chr15_15920424     HPrz    C    T        0      0        2 
  15 chr15_15920424     ZBoe    C    T        0      0        2 
  15 chr15_15920424     ZGre    C    T        0      0        2 
  15 chr15_15920424     ZHar    C    T        1      2        2 
  15 chr15_15920424   Sample    C    T        0      0        2 
  15 chr15_15930489     AAsi    C    A      0.5      1        2 
  15 chr15_15930489     AKia    C    A        0      0        2 
  15 chr15_15930489     AOna    C    A        0      0        2 
  15 chr15_15930489     ASom    C    A        0      0        2 
  15 chr15_15930489     HCab    C    A        0      0        2 
  15 chr15_15930489     HPrz    C    A        0      0        2 
  15 chr15_15930489     ZBoe    C    A        0      0        2 
  15 chr15_15930489     ZGre    C    A        0      0        2 
  15 chr15_15930489     ZHar    C    A        0      0        2 
  15 chr15_15930489   Sample    C    A        0      0        2 
  15 chr15_15945198     AAsi    G    T        0      0        2 
  15 chr15_15945198     AKia    G    T        0      0        2 
  15 chr15_15945198     AOna    G    T        0      0        2 
  15 chr15_15945198     ASom    G    T        0      0        2 
  15 chr15_15945198     HCab    G    T        0      0        2 
  15 chr15_15945198     HPrz    G    T        0      0        2 
  15 chr15_15945198     ZBoe    G    T      0.5      1        2 
  15 chr15_15945198     ZGre    G    T        0      0        2 
  15 chr15_15945198     ZHar    G    T        0      0        2 
  15 chr15_15945198   Sample    G    T        0      0        2 
  15 chr15_15945953     AAsi    C    T        0      0        2 
  15 chr15_15945953     AKia    C    T        0      0        2 
  15 chr15_15945953     AOna    C    T        0      0        2 
  15 chr15_15945953     ASom    C    T        0      0        2 
  15 chr15_15945953     HCab    C    T        0      0        2 
  15 chr15_15945953     HPrz    C    T      0.5      1        2 
  15 chr15_15945953     ZBoe    C    T        0      0        2 
  15 chr15_15945953     ZGre    C    T        0      0        2 
  15 chr15_15945953     ZHar    C    T        0      0        2 
  15 chr15_15945953   Sample    C    T        0      0        2 
  15 chr15_15947779     AAsi    T    C        0      0        2 
  15 chr15_15947779     AKia    T    C        1      2        2 
  15 chr15_15947779     AOna    T    C        1      2        2 
  15 chr15_15947779     ASom    T    C        0      0        2 
  15 chr15_15947779     HCab    T    C        0      0        2 
  15 chr15_15947779     HPrz    T    C        0      0        2 
  15 chr15_15947779     ZBoe    T    C        0      0        2 
  15 chr15_15947779     ZGre    T    C        0      0        2 
  15 chr15_15947779     ZHar    T    C        0      0        2 
  15 chr15_15947779   Sample    T    C        0      0        2 
  15 chr15_15947998     AAsi    T    C        0      0        2 
  15 chr15_15947998     AKia    T    C        0      0        2 
  15 chr15_15947998     AOna    T    C        0      0        2 
  15 chr15_15947998     ASom    T    C        0      0        2 
  15 chr15_15947998     HCab    T    C        0      0        2 
  15 chr15_15947998     HPrz    T    C        0      0        2 
  15 chr15_15947998     ZBoe    T    C        0      0        2 
  15 chr15_15947998     ZGre    T    C        0      0        2 
  15 chr15_15947998     ZHar    T    C      0.5      1        2 
  15 chr15_15947998   Sample    T    C        0      0        2 
  15 chr15_15960469     AAsi    T    C        0      0        2 
  15 chr15_15960469     AKia    T    C        1      2        2 
  15 chr15_15960469     AOna    T    C      0.5      1        2 
  15 chr15_15960469     ASom    T    C        0      0        2 
  15 chr15_15960469     HCab    T    C        0      0        2 
  15 chr15_15960469     HPrz    T    C        0      0        2 
  15 chr15_15960469     ZBoe    T    C        0      0        2 
  15 chr15_15960469     ZGre    T    C        0      0        2 
  15 chr15_15960469     ZHar    T    C        0      0        2 
  15 chr15_15960469   Sample    T    C        0      0        2 
  15 chr15_15965724     AAsi    C    T        1      2        2 
  15 chr15_15965724     AKia    C    T        0      0        2 
  15 chr15_15965724     AOna    C    T      0.5      1        2 
  15 chr15_15965724     ASom    C    T        1      2        2 
  15 chr15_15965724     HCab    C    T        0      0        2 
  15 chr15_15965724     HPrz    C    T        0      0        2 
  15 chr15_15965724     ZBoe    C    T        0      0        2 
  15 chr15_15965724     ZGre    C    T        0      0        2 
  15 chr15_15965724     ZHar    C    T        0      0        2 
  15 chr15_15965724   Sample    C    T        1      2        2 
  15 chr15_15972067     AAsi    C    T        0      0        2 
  15 chr15_15972067     AKia    C    T        0      0        2 
  15 chr15_15972067     AOna    C    T        0      0        2 
  15 chr15_15972067     ASom    C    T        0      0        2 
  15 chr15_15972067     HCab    C    T        1      2        2 
  15 chr15_15972067     HPrz    C    T        1      2        2 
  15 chr15_15972067     ZBoe    C    T        0      0        2 
  15 chr15_15972067     ZGre    C    T        0      0        2 
  15 chr15_15972067     ZHar    C    T        0      0        2 
  15 chr15_15972067   Sample    C    T        0      0        2 
  15 chr15_15975351     AAsi    T    A        0      0        2 
  15 chr15_15975351     AKia    T    A        0      0        2 
  15 chr15_15975351     AOna    T    A        0      0        2 
  15 chr15_15975351     ASom    T    A        0      0        2 
  15 chr15_15975351     HCab    T    A        1      2        2 
  15 chr15_15975351     HPrz    T    A        1      2        2 
  15 chr15_15975351     ZBoe    T    A        0      0        2 
  15 chr15_15975351     ZGre    T    A        0      0        2 
  15 chr15_15975351     ZHar    T    A        0      0        2 
  15 chr15_15975351   Sample    T    A        0      0        2 
  15 chr15_15983542     AAsi    A    G        0      0        2 
  15 chr15_15983542     AKia    A    G        0      0        2 
  15 chr15_15983542     AOna    A    G      0.5      1        2 
  15 chr15_15983542     ASom    A    G        0      0        2 
  15 chr15_15983542     HCab    A    G        0      0        2 
  15 chr15_15983542     HPrz    A    G        0      0        2 
  15 chr15_15983542     ZBoe    A    G        0      0        2 
  15 chr15_15983542     ZGre    A    G        0      0        2 
  15 chr15_15983542     ZHar    A    G        0      0        2 
  15 chr15_15983542   Sample    A    G        0      0        2 
  15 chr15_15985031     AAsi    G    A        0      0        2 
  15 chr15_15985031     AKia    G    A      0.5      1        2 
  15 chr15_15985031     AOna    G    A        0      0        2 
  15 chr15_15985031     ASom    G    A        0      0        2 
  15 chr15_15985031     HCab    G    A        0      0        2 
  15 chr15_15985031     HPrz    G    A        0      0        2 
  15 chr15_15985031     ZBoe    G    A        0      0        2 
  15 chr15_15985031     ZGre    G    A        0      0        2 
  15 chr15_15985031     ZHar    G    A        0      0        2 
  15 chr15_15985031   Sample    G    A        0      0        2 
  15 chr15_15992077     AAsi    T    C        1      2        2 
  15 chr15_15992077     AKia    T    C        0      0        2 
  15 chr15_15992077     AOna    T    C        0      0        2 
  15 chr15_15992077     ASom    T    C      0.5      1        2 
  15 chr15_15992077     HCab    T    C        0      0        2 
  15 chr15_15992077     HPrz    T    C        0      0        2 
  15 chr15_15992077     ZBoe    T    C        0      0        2 
  15 chr15_15992077     ZGre    T    C        0      0        2 
  15 chr15_15992077     ZHar    T    C        0      0        2 
  15 chr15_15992077   Sample    T    C        1      2        2 
  15 chr15_15992807     AAsi    T    C        0      0        2 
  15 chr15_15992807     AKia    T    C        0      0        2 
  15 chr15_15992807     AOna    T    C        0      0        2 
  15 chr15_15992807     ASom    T    C        0      0        2 
  15 chr15_15992807     HCab    T    C        1      2        2 
  15 chr15_15992807     HPrz    T    C        0      0        2 
  15 chr15_15992807     ZBoe    T    C        0      0        2 
  15 chr15_15992807     ZGre    T    C        0      0        2 
  15 chr15_15992807     ZHar    T    C        0      0        2 
  15 chr15_15992807   Sample    T    C        0      0        2 
  15 chr15_15993818     AAsi    T    C        0      0        2 
  15 chr15_15993818     AKia    T    C        0      0        2 
  15 chr15_15993818     AOna    T    C        0      0        2 
  15 chr15_15993818     ASom    T    C        0      0        2 
  15 chr15_15993818     HCab    T    C        1      2        2 
  15 chr15_15993818     HPrz    T    C        1      2        2 
  15 chr15_15993818     ZBoe    T    C        0      0        2 
  15 chr15_15993818     ZGre    T    C        0      0        2 
  15 chr15_15993818     ZHar    T    C        0      0        2 
  15 chr15_15993818   Sample    T    C        1      2        2 
  15 chr15_16000926     AAsi    G    A        1      2        2 
  15 chr15_16000926     AKia    G    A        0      0        2 
  15 chr15_16000926     AOna    G    A        0      0        2 
  15 chr15_16000926     ASom    G    A        1      2        2 
  15 chr15_16000926     HCab    G    A        0      0        2 
  15 chr15_16000926     HPrz    G    A        0      0        2 
  15 chr15_16000926     ZBoe    G    A        0      0        2 
  15 chr15_16000926     ZGre    G    A        0      0        2 
  15 chr15_16000926     ZHar    G    A        0      0        2 
  15 chr15_16000926   Sample    G    A        1      2        2 
  15 chr15_16007471     AAsi    A    G        0      0        2 
  15 chr15_16007471     AKia    A    G        0      0        2 
  15 chr15_16007471     AOna    A    G        0      0        2 
  15 chr15_16007471     ASom    A    G        0      0        2 
  15 chr15_16007471     HCab    A    G        0      0        2 
  15 chr15_16007471     HPrz    A    G        0      0        2 
  15 chr15_16007471     ZBoe    A    G      0.5      1        2 
  15 chr15_16007471     ZGre    A    G        0      0        2 
  15 chr15_16007471     ZHar    A    G        0      0        2 
  15 chr15_16007471   Sample    A    G        0      0        2 
  15 chr15_16010949     AAsi    A    G        0      0        2 
  15 chr15_16010949     AKia    A    G        0      0        2 
  15 chr15_16010949     AOna    A    G        0      0        2 
  15 chr15_16010949     ASom    A    G        0      0        2 
  15 chr15_16010949     HCab    A    G        0      0        2 
  15 chr15_16010949     HPrz    A    G        0      0        2 
  15 chr15_16010949     ZBoe    A    G        0      0        2 
  15 chr15_16010949     ZGre    A    G        0      0        2 
  15 chr15_16010949     ZHar    A    G        1      2        2 
  15 chr15_16010949   Sample    A    G        0      0        2 
  15 chr15_16018561     AAsi    C    G        0      0        2 
  15 chr15_16018561     AKia    C    G        0      0        2 
  15 chr15_16018561     AOna    C    G        0      0        2 
  15 chr15_16018561     ASom    C    G        0      0        2 
  15 chr15_16018561     HCab    C    G        1      2        2 
  15 chr15_16018561     HPrz    C    G        1      2        2 
  15 chr15_16018561     ZBoe    C    G        0      0        2 
  15 chr15_16018561     ZGre    C    G        0      0        2 
  15 chr15_16018561     ZHar    C    G        0      0        2 
  15 chr15_16018561   Sample    C    G        0      0        2 
  15 chr15_16023681     AAsi    G    C        0      0        2 
  15 chr15_16023681     AKia    G    C        1      2        2 
  15 chr15_16023681     AOna    G    C        1      2        2 
  15 chr15_16023681     ASom    G    C        0      0        2 
  15 chr15_16023681     HCab    G    C        0      0        2 
  15 chr15_16023681     HPrz    G    C        0      0        2 
  15 chr15_16023681     ZBoe    G    C      0.5      1        2 
  15 chr15_16023681     ZGre    G    C        1      2        2 
  15 chr15_16023681     ZHar    G    C        1      2        2 
  15 chr15_16023681   Sample    G    C        0      0        2 
  15 chr15_16025569     AAsi    A    G        0      0        2 
  15 chr15_16025569     AKia    A    G        0      0        2 
  15 chr15_16025569     AOna    A    G        0      0        2 
  15 chr15_16025569     ASom    A    G        0      0        2 
  15 chr15_16025569     HCab    A    G        0      0        2 
  15 chr15_16025569     HPrz    A    G        0      0        2 
  15 chr15_16025569     ZBoe    A    G        1      2        2 
  15 chr15_16025569     ZGre    A    G        1      2        2 
  15 chr15_16025569     ZHar    A    G        1      2        2 
  15 chr15_16025569   Sample    A    G        0      0        2 
  15 chr15_16033571     AAsi    G    T        0      0        2 
  15 chr15_16033571     AKia    G    T        0      0        2 
  15 chr15_16033571     AOna    G    T        0      0        2 
  15 chr15_16033571     ASom    G    T        0      0        2 
  15 chr15_16033571     HCab    G    T        0      0        2 
  15 chr15_16033571     HPrz    G    T        0      0        2 
  15 chr15_16033571     ZBoe    G    T        1      2        2 
  15 chr15_16033571     ZGre    G    T        1      2        2 
  15 chr15_16033571     ZHar    G    T        0      0        2 
  15 chr15_16033571   Sample    G    T        0      0        2 
  15 chr15_16039236     AAsi    C    T        0      0        2 
  15 chr15_16039236     AKia    C    T        0      0        2 
  15 chr15_16039236     AOna    C    T        0      0        2 
  15 chr15_16039236     ASom    C    T        0      0        2 
  15 chr15_16039236     HCab    C    T        1      2        2 
  15 chr15_16039236     HPrz    C    T        0      0        2 
  15 chr15_16039236     ZBoe    C    T        0      0        2 
  15 chr15_16039236     ZGre    C    T        0      0        2 
  15 chr15_16039236     ZHar    C    T        0      0        2 
  15 chr15_16039236   Sample    C    T        0      0        2 
  15 chr15_16039746     AAsi    G    A        0      0        2 
  15 chr15_16039746     AKia    G    A        0      0        2 
  15 chr15_16039746     AOna    G    A        0      0        2 
  15 chr15_16039746     ASom    G    A        0      0        2 
  15 chr15_16039746     HCab    G    A        1      2        2 
  15 chr15_16039746     HPrz    G    A        1      2        2 
  15 chr15_16039746     ZBoe    G    A        0      0        2 
  15 chr15_16039746     ZGre    G    A        0      0        2 
  15 chr15_16039746     ZHar    G    A        0      0        2 
  15 chr15_16039746   Sample    G    A        0      0        2 
  15 chr15_16042894     AAsi    C    T        0      0        2 
  15 chr15_16042894     AKia    C    T        0      0        2 
  15 chr15_16042894     AOna    C    T        0      0        2 
  15 chr15_16042894     ASom    C    T        0      0        2 
  15 chr15_16042894     HCab    C    T        1      2        2 
  15 chr15_16042894     HPrz    C    T        1      2        2 
  15 chr15_16042894     ZBoe    C    T        0      0        2 
  15 chr15_16042894     ZGre    C    T        0      0        2 
  15 chr15_16042894     ZHar    C    T        0      0        2 
  15 chr15_16042894   Sample    C    T        0      0        2 
  15 chr15_16047887     AAsi    T    C        0      0        2 
  15 chr15_16047887     AKia    T    C        0      0        2 
  15 chr15_16047887     AOna    T    C        0      0        2 
  15 chr15_16047887     ASom    T    C        0      0        2 
  15 chr15_16047887     HCab    T    C        0      0        2 
  15 chr15_16047887     HPrz    T    C        0      0        2 
  15 chr15_16047887     ZBoe    T    C        0      0        2 
  15 chr15_16047887     ZGre    T    C        0      0        2 
  15 chr15_16047887     ZHar    T    C      0.5      1        2 
  15 chr15_16047887   Sample    T    C        0      0        2 
  15 chr15_16050183     AAsi    T    C        0      0        2 
  15 chr15_16050183     AKia    T    C        0      0        2 
  15 chr15_16050183     AOna    T    C      0.5      1        2 
  15 chr15_16050183     ASom    T    C        0      0        2 
  15 chr15_16050183     HCab    T    C        0      0        2 
  15 chr15_16050183     HPrz    T    C        0      0        2 
  15 chr15_16050183     ZBoe    T    C        0      0        2 
  15 chr15_16050183     ZGre    T    C        0      0        2 
  15 chr15_16050183     ZHar    T    C        0      0        2 
  15 chr15_16050183   Sample    T    C        0      0        2 
  15 chr15_16052009     AAsi    A    G        0      0        2 
  15 chr15_16052009     AKia    A    G        0      0        2 
  15 chr15_16052009     AOna    A    G        0      0        2 
  15 chr15_16052009     ASom    A    G        0      0        2 
  15 chr15_16052009     HCab    A    G        0      0        2 
  15 chr15_16052009     HPrz    A    G        0      0        2 
  15 chr15_16052009     ZBoe    A    G        0      0        2 
  15 chr15_16052009     ZGre    A    G        0      0        2 
  15 chr15_16052009     ZHar    A    G        1      2        2 
  15 chr15_16052009   Sample    A    G        0      0        2 
  15 chr15_16053189     AAsi    A    G        0      0        2 
  15 chr15_16053189     AKia    A    G        0      0        2 
  15 chr15_16053189     AOna    A    G        0      0        2 
  15 chr15_16053189     ASom    A    G        0      0        2 
  15 chr15_16053189     HCab    A    G        1      2        2 
  15 chr15_16053189     HPrz    A    G        1      2        2 
  15 chr15_16053189     ZBoe    A    G        0      0        2 
  15 chr15_16053189     ZGre    A    G        0      0        2 
  15 chr15_16053189     ZHar    A    G        0      0        2 
  15 chr15_16053189   Sample    A    G        0      0        2 
  15 chr15_16056900     AAsi    G    C        0      0        2 
  15 chr15_16056900     AKia    G    C        0      0        2 
  15 chr15_16056900     AOna    G    C        0      0        2 
  15 chr15_16056900     ASom    G    C        0      0        2 
  15 chr15_16056900     HCab    G    C        1      2        2 
  15 chr15_16056900     HPrz    G    C        1      2        2 
  15 chr15_16056900     ZBoe    G    C        0      0        2 
  15 chr15_16056900     ZGre    G    C        0      0        2 
  15 chr15_16056900     ZHar    G    C        0      0        2 
  15 chr15_16056900   Sample    G    C        0      0        2 
  15 chr15_16057269     AAsi    T    C        0      0        2 
  15 chr15_16057269     AKia    T    C        0      0        2 
  15 chr15_16057269     AOna    T    C        0      0        2 
  15 chr15_16057269     ASom    T    C        0      0        2 
  15 chr15_16057269     HCab    T    C        0      0        2 
  15 chr15_16057269     HPrz    T    C        0      0        2 
  15 chr15_16057269     ZBoe    T    C        0      0        2 
  15 chr15_16057269     ZGre    T    C        1      2        2 
  15 chr15_16057269     ZHar    T    C        0      0        2 
  15 chr15_16057269   Sample    T    C        0      0        2 
  15 chr15_16058434     AAsi    A    G        1      2        2 
  15 chr15_16058434     AKia    A    G        0      0        2 
  15 chr15_16058434     AOna    A    G        0      0        2 
  15 chr15_16058434     ASom    A    G        1      2        2 
  15 chr15_16058434     HCab    A    G        0      0        2 
  15 chr15_16058434     HPrz    A    G        0      0        2 
  15 chr15_16058434     ZBoe    A    G        0      0        2 
  15 chr15_16058434     ZGre    A    G        0      0        2 
  15 chr15_16058434     ZHar    A    G        0      0        2 
  15 chr15_16058434   Sample    A    G        0      0        2 
  15 chr15_16060395     AAsi    T    C        0      0        2 
  15 chr15_16060395     AKia    T    C        0      0        2 
  15 chr15_16060395     AOna    T    C        0      0        2 
  15 chr15_16060395     ASom    T    C        0      0        2 
  15 chr15_16060395     HCab    T    C        0      0        2 
  15 chr15_16060395     HPrz    T    C        0      0        2 
  15 chr15_16060395     ZBoe    T    C        0      0        2 
  15 chr15_16060395     ZGre    T    C        0      0        2 
  15 chr15_16060395     ZHar    T    C        1      2        2 
  15 chr15_16060395   Sample    T    C        1      2        2 
  15 chr15_16062480     AAsi    T    C        0      0        2 
  15 chr15_16062480     AKia    T    C        0      0        2 
  15 chr15_16062480     AOna    T    C        0      0        2 
  15 chr15_16062480     ASom    T    C        0      0        2 
  15 chr15_16062480     HCab    T    C        0      0        2 
  15 chr15_16062480     HPrz    T    C        0      0        2 
  15 chr15_16062480     ZBoe    T    C        0      0        2 
  15 chr15_16062480     ZGre    T    C        1      2        2 
  15 chr15_16062480     ZHar    T    C        0      0        2 
  15 chr15_16062480   Sample    T    C        0      0        2 
  15 chr15_16069090     AAsi    G    A        0      0        2 
  15 chr15_16069090     AKia    G    A        0      0        2 
  15 chr15_16069090     AOna    G    A        0      0        2 
  15 chr15_16069090     ASom    G    A        0      0        2 
  15 chr15_16069090     HCab    G    A        0      0        2 
  15 chr15_16069090     HPrz    G    A      0.5      1        2 
  15 chr15_16069090     ZBoe    G    A        0      0        2 
  15 chr15_16069090     ZGre    G    A        0      0        2 
  15 chr15_16069090     ZHar    G    A        0      0        2 
  15 chr15_16069090   Sample    G    A        0      0        2 
  15 chr15_16069531     AAsi    C    T        0      0        2 
  15 chr15_16069531     AKia    C    T        0      0        2 
  15 chr15_16069531     AOna    C    T        0      0        2 
  15 chr15_16069531     ASom    C    T        0      0        2 
  15 chr15_16069531     HCab    C    T        0      0        2 
  15 chr15_16069531     HPrz    C    T      0.5      1        2 
  15 chr15_16069531     ZBoe    C    T        0      0        2 
  15 chr15_16069531     ZGre    C    T        0      0        2 
  15 chr15_16069531     ZHar    C    T        0      0        2 
  15 chr15_16069531   Sample    C    T        0      0        2 
  15 chr15_16072576     AAsi    A    G        0      0        2 
  15 chr15_16072576     AKia    A    G        1      2        2 
  15 chr15_16072576     AOna    A    G        1      2        2 
  15 chr15_16072576     ASom    A    G        0      0        2 
  15 chr15_16072576     HCab    A    G        0      0        2 
  15 chr15_16072576     HPrz    A    G        0      0        2 
  15 chr15_16072576     ZBoe    A    G        0      0        2 
  15 chr15_16072576     ZGre    A    G        0      0        2 
  15 chr15_16072576     ZHar    A    G        0      0        2 
  15 chr15_16072576   Sample    A    G        0      0        2 
  15 chr15_16086389     AAsi    C    G        0      0        2 
  15 chr15_16086389     AKia    C    G        0      0        2 
  15 chr15_16086389     AOna    C    G      0.5      1        2 
  15 chr15_16086389     ASom    C    G        0      0        2 
  15 chr15_16086389     HCab    C    G        0      0        2 
  15 chr15_16086389     HPrz    C    G        0      0        2 
  15 chr15_16086389     ZBoe    C    G        0      0        2 
  15 chr15_16086389     ZGre    C    G        0      0        2 
  15 chr15_16086389     ZHar    C    G        0      0        2 
  15 chr15_16086389   Sample    C    G        0      0        2 
  15 chr15_16092285     AAsi    C    A        0      0        2 
  15 chr15_16092285     AKia    C    A        0      0        2 
  15 chr15_16092285     AOna    C    A        0      0        2 
  15 chr15_16092285     ASom    C    A        0      0        2 
  15 chr15_16092285     HCab    C    A        1      2        2 
  15 chr15_16092285     HPrz    C    A        1      2        2 
  15 chr15_16092285     ZBoe    C    A        0      0        2 
  15 chr15_16092285     ZGre    C    A        0      0        2 
  15 chr15_16092285     ZHar    C    A        0      0        2 
  15 chr15_16092285   Sample    C    A        0      0        2 
  15 chr15_16098633     AAsi    T    C        0      0        2 
  15 chr15_16098633     AKia    T    C        0      0        2 
  15 chr15_16098633     AOna    T    C        0      0        2 
  15 chr15_16098633     ASom    T    C        0      0        2 
  15 chr15_16098633     HCab    T    C        1      2        2 
  15 chr15_16098633     HPrz    T    C        1      2        2 
  15 chr15_16098633     ZBoe    T    C        0      0        2 
  15 chr15_16098633     ZGre    T    C        0      0        2 
  15 chr15_16098633     ZHar    T    C        0      0        2 
  15 chr15_16098633   Sample    T    C        0      0        2 
  15 chr15_16108278     AAsi    G    A        0      0        2 
  15 chr15_16108278     AKia    G    A        0      0        2 
  15 chr15_16108278     AOna    G    A        0      0        2 
  15 chr15_16108278     ASom    G    A        0      0        2 
  15 chr15_16108278     HCab    G    A        1      2        2 
  15 chr15_16108278     HPrz    G    A        1      2        2 
  15 chr15_16108278     ZBoe    G    A        0      0        2 
  15 chr15_16108278     ZGre    G    A        0      0        2 
  15 chr15_16108278     ZHar    G    A        0      0        2 
  15 chr15_16108278   Sample    G    A        0      0        2 
  15 chr15_16108361     AAsi    A    G        0      0        2 
  15 chr15_16108361     AKia    A    G        0      0        2 
  15 chr15_16108361     AOna    A    G        0      0        2 
  15 chr15_16108361     ASom    A    G        0      0        2 
  15 chr15_16108361     HCab    A    G        1      2        2 
  15 chr15_16108361     HPrz    A    G        0      0        2 
  15 chr15_16108361     ZBoe    A    G        0      0        2 
  15 chr15_16108361     ZGre    A    G        0      0        2 
  15 chr15_16108361     ZHar    A    G        0      0        2 
  15 chr15_16108361   Sample    A    G        0      0        2 
  15 chr15_16111839     AAsi    C    T        0      0        2 
  15 chr15_16111839     AKia    C    T        0      0        2 
  15 chr15_16111839     AOna    C    T        0      0        2 
  15 chr15_16111839     ASom    C    T        0      0        2 
  15 chr15_16111839     HCab    C    T        0      0        2 
  15 chr15_16111839     HPrz    C    T        0      0        2 
  15 chr15_16111839     ZBoe    C    T        0      0        2 
  15 chr15_16111839     ZGre    C    T      0.5      1        2 
  15 chr15_16111839     ZHar    C    T        0      0        2 
  15 chr15_16111839   Sample    C    T        0      0        2 
  15 chr15_16112818     AAsi    T    C      0.5      1        2 
  15 chr15_16112818     AKia    T    C        0      0        2 
  15 chr15_16112818     AOna    T    C        0      0        2 
  15 chr15_16112818     ASom    T    C        0      0        2 
  15 chr15_16112818     HCab    T    C        0      0        2 
  15 chr15_16112818     HPrz    T    C        0      0        2 
  15 chr15_16112818     ZBoe    T    C        0      0        2 
  15 chr15_16112818     ZGre    T    C        0      0        2 
  15 chr15_16112818     ZHar    T    C        0      0        2 
  15 chr15_16112818   Sample    T    C        0      0        2 
  15 chr15_16117012     AAsi    A    G        0      0        2 
  15 chr15_16117012     AKia    A    G        0      0        2 
  15 chr15_16117012     AOna    A    G        0      0        2 
  15 chr15_16117012     ASom    A    G        0      0        2 
  15 chr15_16117012     HCab    A    G        1      2        2 
  15 chr15_16117012     HPrz    A    G      0.5      1        2 
  15 chr15_16117012     ZBoe    A    G        0      0        2 
  15 chr15_16117012     ZGre    A    G        0      0        2 
  15 chr15_16117012     ZHar    A    G        0      0        2 
  15 chr15_16117012   Sample    A    G        0      0        2 
  15 chr15_16126855     AAsi    T    C        0      0        2 
  15 chr15_16126855     AKia    T    C        0      0        2 
  15 chr15_16126855     AOna    T    C        0      0        2 
  15 chr15_16126855     ASom    T    C        0      0        2 
  15 chr15_16126855     HCab    T    C        0      0        2 
  15 chr15_16126855     HPrz    T    C      0.5      1        2 
  15 chr15_16126855     ZBoe    T    C        0      0        2 
  15 chr15_16126855     ZGre    T    C        0      0        2 
  15 chr15_16126855     ZHar    T    C        0      0        2 
  15 chr15_16126855   Sample    T    C        0      0        2 
  15 chr15_16131111     AAsi    A    G        0      0        2 
  15 chr15_16131111     AKia    A    G        0      0        2 
  15 chr15_16131111     AOna    A    G        0      0        2 
  15 chr15_16131111     ASom    A    G        0      0        2 
  15 chr15_16131111     HCab    A    G        0      0        2 
  15 chr15_16131111     HPrz    A    G        0      0        2 
  15 chr15_16131111     ZBoe    A    G        0      0        2 
  15 chr15_16131111     ZGre    A    G        0      0        2 
  15 chr15_16131111     ZHar    A    G        1      2        2 
  15 chr15_16131111   Sample    A    G        0      0        2 
  15 chr15_16133267     AAsi    A    G        0      0        2 
  15 chr15_16133267     AKia    A    G        0      0        2 
  15 chr15_16133267     AOna    A    G        1      2        2 
  15 chr15_16133267     ASom    A    G        0      0        2 
  15 chr15_16133267     HCab    A    G        0      0        2 
  15 chr15_16133267     HPrz    A    G        0      0        2 
  15 chr15_16133267     ZBoe    A    G        0      0        2 
  15 chr15_16133267     ZGre    A    G        0      0        2 
  15 chr15_16133267     ZHar    A    G        0      0        2 
  15 chr15_16133267   Sample    A    G        0      0        2 
  15 chr15_16136011     AAsi    T    C        0      0        2 
  15 chr15_16136011     AKia    T    C        0      0        2 
  15 chr15_16136011     AOna    T    C      0.5      1        2 
  15 chr15_16136011     ASom    T    C        0      0        2 
  15 chr15_16136011     HCab    T    C        0      0        2 
  15 chr15_16136011     HPrz    T    C        0      0        2 
  15 chr15_16136011     ZBoe    T    C        0      0        2 
  15 chr15_16136011     ZGre    T    C        0      0        2 
  15 chr15_16136011     ZHar    T    C        0      0        2 
  15 chr15_16136011   Sample    T    C        0      0        2 
  15 chr15_16136795     AAsi    C    T        0      0        2 
  15 chr15_16136795     AKia    C    T        0      0        2 
  15 chr15_16136795     AOna    C    T        0      0        2 
  15 chr15_16136795     ASom    C    T        0      0        2 
  15 chr15_16136795     HCab    C    T        1      2        2 
  15 chr15_16136795     HPrz    C    T        1      2        2 
  15 chr15_16136795     ZBoe    C    T        0      0        2 
  15 chr15_16136795     ZGre    C    T        0      0        2 
  15 chr15_16136795     ZHar    C    T        0      0        2 
  15 chr15_16136795   Sample    C    T        0      0        2 
  15 chr15_16147088     AAsi    A    G        0      0        2 
  15 chr15_16147088     AKia    A    G        1      2        2 
  15 chr15_16147088     AOna    A    G        0      0        2 
  15 chr15_16147088     ASom    A    G        0      0        2 
  15 chr15_16147088     HCab    A    G        0      0        2 
  15 chr15_16147088     HPrz    A    G        0      0        2 
  15 chr15_16147088     ZBoe    A    G        0      0        2 
  15 chr15_16147088     ZGre    A    G        0      0        2 
  15 chr15_16147088     ZHar    A    G        0      0        2 
  15 chr15_16147088   Sample    A    G        0      0        2 
  15 chr15_16157811     AAsi    G    A        1      2        2 
  15 chr15_16157811     AKia    G    A        0      0        2 
  15 chr15_16157811     AOna    G    A        0      0        2 
  15 chr15_16157811     ASom    G    A        1      2        2 
  15 chr15_16157811     HCab    G    A        0      0        2 
  15 chr15_16157811     HPrz    G    A        0      0        2 
  15 chr15_16157811     ZBoe    G    A        0      0        2 
  15 chr15_16157811     ZGre    G    A        0      0        2 
  15 chr15_16157811     ZHar    G    A        0      0        2 
  15 chr15_16157811   Sample    G    A        1      2        2 
  15 chr15_16159901     AAsi    C    G        0      0        2 
  15 chr15_16159901     AKia    C    G        0      0        2 
  15 chr15_16159901     AOna    C    G      0.5      1        2 
  15 chr15_16159901     ASom    C    G        0      0        2 
  15 chr15_16159901     HCab    C    G        0      0        2 
  15 chr15_16159901     HPrz    C    G        0      0        2 
  15 chr15_16159901     ZBoe    C    G        0      0        2 
  15 chr15_16159901     ZGre    C    G        0      0        2 
  15 chr15_16159901     ZHar    C    G        0      0        2 
  15 chr15_16159901   Sample    C    G        0      0        2 
  15 chr15_16164677     AAsi    G    T        0      0        2 
  15 chr15_16164677     AKia    G    T        0      0        2 
  15 chr15_16164677     AOna    G    T        0      0        2 
  15 chr15_16164677     ASom    G    T        0      0        2 
  15 chr15_16164677     HCab    G    T        0      0        2 
  15 chr15_16164677     HPrz    G    T        0      0        2 
  15 chr15_16164677     ZBoe    G    T        0      0        2 
  15 chr15_16164677     ZGre    G    T        1      2        2 
  15 chr15_16164677     ZHar    G    T        0      0        2 
  15 chr15_16164677   Sample    G    T        0      0        2 
  15 chr15_16167000     AAsi    G    A        0      0        2 
  15 chr15_16167000     AKia    G    A        0      0        2 
  15 chr15_16167000     AOna    G    A        0      0        2 
  15 chr15_16167000     ASom    G    A        0      0        2 
  15 chr15_16167000     HCab    G    A        1      2        2 
  15 chr15_16167000     HPrz    G    A        1      2        2 
  15 chr15_16167000     ZBoe    G    A        0      0        2 
  15 chr15_16167000     ZGre    G    A        0      0        2 
  15 chr15_16167000     ZHar    G    A        0      0        2 
  15 chr15_16167000   Sample    G    A        0      0        2 
  15 chr15_16167157     AAsi    A    G      0.5      1        2 
  15 chr15_16167157     AKia    A    G        0      0        2 
  15 chr15_16167157     AOna    A    G        0      0        2 
  15 chr15_16167157     ASom    A    G      0.5      1        2 
  15 chr15_16167157     HCab    A    G        0      0        2 
  15 chr15_16167157     HPrz    A    G        0      0        2 
  15 chr15_16167157     ZBoe    A    G        0      0        2 
  15 chr15_16167157     ZGre    A    G        0      0        2 
  15 chr15_16167157     ZHar    A    G        0      0        2 
  15 chr15_16167157   Sample    A    G        0      0        2 
  15 chr15_16177852     AAsi    T    G        0      0        2 
  15 chr15_16177852     AKia    T    G        1      2        2 
  15 chr15_16177852     AOna    T    G        0      0        2 
  15 chr15_16177852     ASom    T    G        0      0        2 
  15 chr15_16177852     HCab    T    G        0      0        2 
  15 chr15_16177852     HPrz    T    G        0      0        2 
  15 chr15_16177852     ZBoe    T    G        0      0        2 
  15 chr15_16177852     ZGre    T    G        0      0        2 
  15 chr15_16177852     ZHar    T    G        0      0        2 
  15 chr15_16177852   Sample    T    G        0      0        2 
  15 chr15_16178413     AAsi    T    C        0      0        2 
  15 chr15_16178413     AKia    T    C        0      0        2 
  15 chr15_16178413     AOna    T    C      0.5      1        2 
  15 chr15_16178413     ASom    T    C        0      0        2 
  15 chr15_16178413     HCab    T    C        0      0        2 
  15 chr15_16178413     HPrz    T    C        0      0        2 
  15 chr15_16178413     ZBoe    T    C        0      0        2 
  15 chr15_16178413     ZGre    T    C        0      0        2 
  15 chr15_16178413     ZHar    T    C        0      0        2 
  15 chr15_16178413   Sample    T    C        0      0        2 
  15 chr15_16186284     AAsi    G    A        0      0        2 
  15 chr15_16186284     AKia    G    A        1      2        2 
  15 chr15_16186284     AOna    G    A        1      2        2 
  15 chr15_16186284     ASom    G    A        0      0        2 
  15 chr15_16186284     HCab    G    A        0      0        2 
  15 chr15_16186284     HPrz    G    A        0      0        2 
  15 chr15_16186284     ZBoe    G    A        0      0        2 
  15 chr15_16186284     ZGre    G    A        0      0        2 
  15 chr15_16186284     ZHar    G    A        0      0        2 
  15 chr15_16186284   Sample    G    A        0      0        2 
  15 chr15_16188250     AAsi    C    T        0      0        2 
  15 chr15_16188250     AKia    C    T        0      0        2 
  15 chr15_16188250     AOna    C    T        0      0        2 
  15 chr15_16188250     ASom    C    T        0      0        2 
  15 chr15_16188250     HCab    C    T        1      2        2 
  15 chr15_16188250     HPrz    C    T        1      2        2 
  15 chr15_16188250     ZBoe    C    T        0      0        2 
  15 chr15_16188250     ZGre    C    T        0      0        2 
  15 chr15_16188250     ZHar    C    T        0      0        2 
  15 chr15_16188250   Sample    C    T        0      0        2 
  15 chr15_16192019     AAsi    G    A        0      0        2 
  15 chr15_16192019     AKia    G    A        0      0        2 
  15 chr15_16192019     AOna    G    A        0      0        2 
  15 chr15_16192019     ASom    G    A        0      0        2 
  15 chr15_16192019     HCab    G    A        0      0        2 
  15 chr15_16192019     HPrz    G    A        0      0        2 
  15 chr15_16192019     ZBoe    G    A        0      0        2 
  15 chr15_16192019     ZGre    G    A        0      0        2 
  15 chr15_16192019     ZHar    G    A      0.5      1        2 
  15 chr15_16192019   Sample    G    A        0      0        2 
  15 chr15_16192503     AAsi    T    A      0.5      1        2 
  15 chr15_16192503     AKia    T    A        0      0        2 
  15 chr15_16192503     AOna    T    A        0      0        2 
  15 chr15_16192503     ASom    T    A        0      0        2 
  15 chr15_16192503     HCab    T    A        0      0        2 
  15 chr15_16192503     HPrz    T    A        0      0        2 
  15 chr15_16192503     ZBoe    T    A        0      0        2 
  15 chr15_16192503     ZGre    T    A        0      0        2 
  15 chr15_16192503     ZHar    T    A        0      0        2 
  15 chr15_16192503   Sample    T    A        0      0        2 
  15 chr15_16197628     AAsi    G    A        0      0        2 
  15 chr15_16197628     AKia    G    A        0      0        2 
  15 chr15_16197628     AOna    G    A        0      0        2 
  15 chr15_16197628     ASom    G    A        0      0        2 
  15 chr15_16197628     HCab    G    A        1      2        2 
  15 chr15_16197628     HPrz    G    A        1      2        2 
  15 chr15_16197628     ZBoe    G    A        0      0        2 
  15 chr15_16197628     ZGre    G    A        0      0        2 
  15 chr15_16197628     ZHar    G    A        0      0        2 
  15 chr15_16197628   Sample    G    A        0      0        2 
  15 chr15_16200045     AAsi    C    T        0      0        2 
  15 chr15_16200045     AKia    C    T        0      0        2 
  15 chr15_16200045     AOna    C    T        0      0        2 
  15 chr15_16200045     ASom    C    T        0      0        2 
  15 chr15_16200045     HCab    C    T        0      0        2 
  15 chr15_16200045     HPrz    C    T        0      0        2 
  15 chr15_16200045     ZBoe    C    T        1      2        2 
  15 chr15_16200045     ZGre    C    T        0      0        2 
  15 chr15_16200045     ZHar    C    T        0      0        2 
  15 chr15_16200045   Sample    C    T        0      0        2 
  15 chr15_16209012     AAsi    C    G        0      0        2 
  15 chr15_16209012     AKia    C    G        0      0        2 
  15 chr15_16209012     AOna    C    G        0      0        2 
  15 chr15_16209012     ASom    C    G        0      0        2 
  15 chr15_16209012     HCab    C    G        1      2        2 
  15 chr15_16209012     HPrz    C    G        1      2        2 
  15 chr15_16209012     ZBoe    C    G        0      0        2 
  15 chr15_16209012     ZGre    C    G        0      0        2 
  15 chr15_16209012     ZHar    C    G        0      0        2 
  15 chr15_16209012   Sample    C    G        0      0        2 
  15 chr15_16209342     AAsi    G    A        0      0        2 
  15 chr15_16209342     AKia    G    A        0      0        2 
  15 chr15_16209342     AOna    G    A        0      0        2 
  15 chr15_16209342     ASom    G    A        0      0        2 
  15 chr15_16209342     HCab    G    A        1      2        2 
  15 chr15_16209342     HPrz    G    A        1      2        2 
  15 chr15_16209342     ZBoe    G    A        0      0        2 
  15 chr15_16209342     ZGre    G    A        0      0        2 
  15 chr15_16209342     ZHar    G    A        0      0        2 
  15 chr15_16209342   Sample    G    A        0      0        2 
  15 chr15_16210659     AAsi    A    G        0      0        2 
  15 chr15_16210659     AKia    A    G        0      0        2 
  15 chr15_16210659     AOna    A    G      0.5      1        2 
  15 chr15_16210659     ASom    A    G        0      0        2 
  15 chr15_16210659     HCab    A    G        0      0        2 
  15 chr15_16210659     HPrz    A    G        0      0        2 
  15 chr15_16210659     ZBoe    A    G        0      0        2 
  15 chr15_16210659     ZGre    A    G        0      0        2 
  15 chr15_16210659     ZHar    A    G        0      0        2 
  15 chr15_16210659   Sample    A    G        0      0        2 
  15 chr15_16214577     AAsi    G    A        0      0        2 
  15 chr15_16214577     AKia    G    A        0      0        2 
  15 chr15_16214577     AOna    G    A      0.5      1        2 
  15 chr15_16214577     ASom    G    A        0      0        2 
  15 chr15_16214577     HCab    G    A        0      0        2 
  15 chr15_16214577     HPrz    G    A        0      0        2 
  15 chr15_16214577     ZBoe    G    A        0      0        2 
  15 chr15_16214577     ZGre    G    A        0      0        2 
  15 chr15_16214577     ZHar    G    A        0      0        2 
  15 chr15_16214577   Sample    G    A        0      0        2 
  15 chr15_16216075     AAsi    T    C        0      0        2 
  15 chr15_16216075     AKia    T    C        0      0        2 
  15 chr15_16216075     AOna    T    C        0      0        2 
  15 chr15_16216075     ASom    T    C        0      0        2 
  15 chr15_16216075     HCab    T    C        0      0        2 
  15 chr15_16216075     HPrz    T    C        0      0        2 
  15 chr15_16216075     ZBoe    T    C      0.5      1        2 
  15 chr15_16216075     ZGre    T    C        0      0        2 
  15 chr15_16216075     ZHar    T    C        0      0        2 
  15 chr15_16216075   Sample    T    C        0      0        2 
  15 chr15_16225125     AAsi    T    C        0      0        2 
  15 chr15_16225125     AKia    T    C        0      0        2 
  15 chr15_16225125     AOna    T    C        0      0        2 
  15 chr15_16225125     ASom    T    C        0      0        2 
  15 chr15_16225125     HCab    T    C        0      0        2 
  15 chr15_16225125     HPrz    T    C        0      0        2 
  15 chr15_16225125     ZBoe    T    C      0.5      1        2 
  15 chr15_16225125     ZGre    T    C        0      0        2 
  15 chr15_16225125     ZHar    T    C        0      0        2 
  15 chr15_16225125   Sample    T    C        0      0        2 
  15 chr15_16230386     AAsi    C    A        0      0        2 
  15 chr15_16230386     AKia    C    A        0      0        2 
  15 chr15_16230386     AOna    C    A        0      0        2 
  15 chr15_16230386     ASom    C    A        0      0        2 
  15 chr15_16230386     HCab    C    A        1      2        2 
  15 chr15_16230386     HPrz    C    A        1      2        2 
  15 chr15_16230386     ZBoe    C    A        0      0        2 
  15 chr15_16230386     ZGre    C    A        0      0        2 
  15 chr15_16230386     ZHar    C    A        0      0        2 
  15 chr15_16230386   Sample    C    A        0      0        2 
  15 chr15_16230823     AAsi    A    C        1      2        2 
  15 chr15_16230823     AKia    A    C        0      0        2 
  15 chr15_16230823     AOna    A    C        0      0        2 
  15 chr15_16230823     ASom    A    C        1      2        2 
  15 chr15_16230823     HCab    A    C        0      0        2 
  15 chr15_16230823     HPrz    A    C        0      0        2 
  15 chr15_16230823     ZBoe    A    C        0      0        2 
  15 chr15_16230823     ZGre    A    C        0      0        2 
  15 chr15_16230823     ZHar    A    C        0      0        2 
  15 chr15_16230823   Sample    A    C        1      2        2 
  15 chr15_16231222     AAsi    T    C        0      0        2 
  15 chr15_16231222     AKia    T    C        0      0        2 
  15 chr15_16231222     AOna    T    C        0      0        2 
  15 chr15_16231222     ASom    T    C      0.5      1        2 
  15 chr15_16231222     HCab    T    C        0      0        2 
  15 chr15_16231222     HPrz    T    C        0      0        2 
  15 chr15_16231222     ZBoe    T    C        0      0        2 
  15 chr15_16231222     ZGre    T    C        0      0        2 
  15 chr15_16231222     ZHar    T    C        0      0        2 
  15 chr15_16231222   Sample    T    C        0      0        2 
  15 chr15_16234886     AAsi    A    G        0      0        2 
  15 chr15_16234886     AKia    A    G        1      2        2 
  15 chr15_16234886     AOna    A    G        0      0        2 
  15 chr15_16234886     ASom    A    G        0      0        2 
  15 chr15_16234886     HCab    A    G        0      0        2 
  15 chr15_16234886     HPrz    A    G        0      0        2 
  15 chr15_16234886     ZBoe    A    G        0      0        2 
  15 chr15_16234886     ZGre    A    G        0      0        2 
  15 chr15_16234886     ZHar    A    G        0      0        2 
  15 chr15_16234886   Sample    A    G        0      0        2 
  15 chr15_16239332     AAsi    T    C        0      0        2 
  15 chr15_16239332     AKia    T    C        0      0        2 
  15 chr15_16239332     AOna    T    C        1      2        2 
  15 chr15_16239332     ASom    T    C        0      0        2 
  15 chr15_16239332     HCab    T    C        0      0        2 
  15 chr15_16239332     HPrz    T    C        0      0        2 
  15 chr15_16239332     ZBoe    T    C        0      0        2 
  15 chr15_16239332     ZGre    T    C        0      0        2 
  15 chr15_16239332     ZHar    T    C        0      0        2 
  15 chr15_16239332   Sample    T    C        0      0        2 
  15 chr15_16242275     AAsi    A    G        0      0        2 
  15 chr15_16242275     AKia    A    G        0      0        2 
  15 chr15_16242275     AOna    A    G      0.5      1        2 
  15 chr15_16242275     ASom    A    G        0      0        2 
  15 chr15_16242275     HCab    A    G        0      0        2 
  15 chr15_16242275     HPrz    A    G        0      0        2 
  15 chr15_16242275     ZBoe    A    G        0      0        2 
  15 chr15_16242275     ZGre    A    G        0      0        2 
  15 chr15_16242275     ZHar    A    G        0      0        2 
  15 chr15_16242275   Sample    A    G        0      0        2 
  15 chr15_16243397     AAsi    C    T        0      0        2 
  15 chr15_16243397     AKia    C    T        0      0        2 
  15 chr15_16243397     AOna    C    T        0      0        2 
  15 chr15_16243397     ASom    C    T        0      0        2 
  15 chr15_16243397     HCab    C    T        1      2        2 
  15 chr15_16243397     HPrz    C    T        1      2        2 
  15 chr15_16243397     ZBoe    C    T        0      0        2 
  15 chr15_16243397     ZGre    C    T        0      0        2 
  15 chr15_16243397     ZHar    C    T        0      0        2 
  15 chr15_16243397   Sample    C    T        0      0        2 
  15 chr15_16251554     AAsi    A    G        0      0        2 
  15 chr15_16251554     AKia    A    G        0      0        2 
  15 chr15_16251554     AOna    A    G        0      0        2 
  15 chr15_16251554     ASom    A    G      0.5      1        2 
  15 chr15_16251554     HCab    A    G        0      0        2 
  15 chr15_16251554     HPrz    A    G        0      0        2 
  15 chr15_16251554     ZBoe    A    G        0      0        2 
  15 chr15_16251554     ZGre    A    G        0      0        2 
  15 chr15_16251554     ZHar    A    G        0      0        2 
  15 chr15_16251554   Sample    A    G        0      0        2 
  15 chr15_16251829     AAsi    A    G        1      2        2 
  15 chr15_16251829     AKia    A    G        0      0        2 
  15 chr15_16251829     AOna    A    G        0      0        2 
  15 chr15_16251829     ASom    A    G        1      2        2 
  15 chr15_16251829     HCab    A    G        0      0        2 
  15 chr15_16251829     HPrz    A    G        0      0        2 
  15 chr15_16251829     ZBoe    A    G        0      0        2 
  15 chr15_16251829     ZGre    A    G        0      0        2 
  15 chr15_16251829     ZHar    A    G        0      0        2 
  15 chr15_16251829   Sample    A    G        1      2        2 
  15 chr15_16256924     AAsi    G    C        0      0        2 
  15 chr15_16256924     AKia    G    C        0      0        2 
  15 chr15_16256924     AOna    G    C        0      0        2 
  15 chr15_16256924     ASom    G    C        0      0        2 
  15 chr15_16256924     HCab    G    C        1      2        2 
  15 chr15_16256924     HPrz    G    C        1      2        2 
  15 chr15_16256924     ZBoe    G    C        0      0        2 
  15 chr15_16256924     ZGre    G    C        0      0        2 
  15 chr15_16256924     ZHar    G    C        0      0        2 
  15 chr15_16256924   Sample    G    C        0      0        2 
  15 chr15_16261255     AAsi    A    C        0      0        2 
  15 chr15_16261255     AKia    A    C        0      0        2 
  15 chr15_16261255     AOna    A    C        0      0        2 
  15 chr15_16261255     ASom    A    C        0      0        2 
  15 chr15_16261255     HCab    A    C        1      2        2 
  15 chr15_16261255     HPrz    A    C        1      2        2 
  15 chr15_16261255     ZBoe    A    C        0      0        2 
  15 chr15_16261255     ZGre    A    C        0      0        2 
  15 chr15_16261255     ZHar    A    C        0      0        2 
  15 chr15_16261255   Sample    A    C        0      0        2 
  15 chr15_16265297     AAsi    A    G      0.5      1        2 
  15 chr15_16265297     AKia    A    G        0      0        2 
  15 chr15_16265297     AOna    A    G        0      0        2 
  15 chr15_16265297     ASom    A    G        0      0        2 
  15 chr15_16265297     HCab    A    G        0      0        2 
  15 chr15_16265297     HPrz    A    G        0      0        2 
  15 chr15_16265297     ZBoe    A    G      0.5      1        2 
  15 chr15_16265297     ZGre    A    G        1      2        2 
  15 chr15_16265297     ZHar    A    G        1      2        2 
  15 chr15_16265297   Sample    A    G        0      0        2 
  15 chr15_16267032     AAsi    A    G        0      0        2 
  15 chr15_16267032     AKia    A    G        0      0        2 
  15 chr15_16267032     AOna    A    G        0      0        2 
  15 chr15_16267032     ASom    A    G        0      0        2 
  15 chr15_16267032     HCab    A    G        0      0        2 
  15 chr15_16267032     HPrz    A    G        0      0        2 
  15 chr15_16267032     ZBoe    A    G        0      0        2 
  15 chr15_16267032     ZGre    A    G        0      0        2 
  15 chr15_16267032     ZHar    A    G      0.5      1        2 
  15 chr15_16267032   Sample    A    G        0      0        2 
  15 chr15_16268042     AAsi    A    G        0      0        2 
  15 chr15_16268042     AKia    A    G        0      0        2 
  15 chr15_16268042     AOna    A    G        0      0        2 
  15 chr15_16268042     ASom    A    G        0      0        2 
  15 chr15_16268042     HCab    A    G        1      2        2 
  15 chr15_16268042     HPrz    A    G        1      2        2 
  15 chr15_16268042     ZBoe    A    G        0      0        2 
  15 chr15_16268042     ZGre    A    G        1      2        2 
  15 chr15_16268042     ZHar    A    G        1      2        2 
  15 chr15_16268042   Sample    A    G        0      0        2 
  15 chr15_16268102     AAsi    T    C        0      0        2 
  15 chr15_16268102     AKia    T    C        0      0        2 
  15 chr15_16268102     AOna    T    C        0      0        2 
  15 chr15_16268102     ASom    T    C        0      0        2 
  15 chr15_16268102     HCab    T    C        0      0        2 
  15 chr15_16268102     HPrz    T    C        0      0        2 
  15 chr15_16268102     ZBoe    T    C        1      2        2 
  15 chr15_16268102     ZGre    T    C        1      2        2 
  15 chr15_16268102     ZHar    T    C        1      2        2 
  15 chr15_16268102   Sample    T    C        0      0        2 
  15 chr15_16269038     AAsi    C    G      0.5      1        2 
  15 chr15_16269038     AKia    C    G        0      0        2 
  15 chr15_16269038     AOna    C    G        0      0        2 
  15 chr15_16269038     ASom    C    G        0      0        2 
  15 chr15_16269038     HCab    C    G        0      0        2 
  15 chr15_16269038     HPrz    C    G        0      0        2 
  15 chr15_16269038     ZBoe    C    G        0      0        2 
  15 chr15_16269038     ZGre    C    G        0      0        2 
  15 chr15_16269038     ZHar    C    G        0      0        2 
  15 chr15_16269038   Sample    C    G        0      0        2 
  15 chr15_16270640     AAsi    C    T        0      0        2 
  15 chr15_16270640     AKia    C    T        0      0        2 
  15 chr15_16270640     AOna    C    T        0      0        2 
  15 chr15_16270640     ASom    C    T        0      0        2 
  15 chr15_16270640     HCab    C    T        1      2        2 
  15 chr15_16270640     HPrz    C    T        1      2        2 
  15 chr15_16270640     ZBoe    C    T        0      0        2 
  15 chr15_16270640     ZGre    C    T        0      0        2 
  15 chr15_16270640     ZHar    C    T        0      0        2 
  15 chr15_16270640   Sample    C    T        0      0        2 
  15 chr15_16280069     AAsi    T    G        0      0        2 
  15 chr15_16280069     AKia    T    G        0      0        2 
  15 chr15_16280069     AOna    T    G        0      0        2 
  15 chr15_16280069     ASom    T    G        0      0        2 
  15 chr15_16280069     HCab    T    G        0      0        2 
  15 chr15_16280069     HPrz    T    G        0      0        2 
  15 chr15_16280069     ZBoe    T    G        0      0        2 
  15 chr15_16280069     ZGre    T    G        1      2        2 
  15 chr15_16280069     ZHar    T    G        1      2        2 
  15 chr15_16280069   Sample    T    G        0      0        2 
  15 chr15_16285678     AAsi    A    G        0      0        2 
  15 chr15_16285678     AKia    A    G        1      2        2 
  15 chr15_16285678     AOna    A    G        1      2        2 
  15 chr15_16285678     ASom    A    G        0      0        2 
  15 chr15_16285678     HCab    A    G        0      0        2 
  15 chr15_16285678     HPrz    A    G        0      0        2 
  15 chr15_16285678     ZBoe    A    G        0      0        2 
  15 chr15_16285678     ZGre    A    G        0      0        2 
  15 chr15_16285678     ZHar    A    G        0      0        2 
  15 chr15_16285678   Sample    A    G        0      0        2 
  15 chr15_16288890     AAsi    G    A        0      0        2 
  15 chr15_16288890     AKia    G    A        0      0        2 
  15 chr15_16288890     AOna    G    A        0      0        2 
  15 chr15_16288890     ASom    G    A        0      0        2 
  15 chr15_16288890     HCab    G    A        1      2        2 
  15 chr15_16288890     HPrz    G    A        1      2        2 
  15 chr15_16288890     ZBoe    G    A        0      0        2 
  15 chr15_16288890     ZGre    G    A        0      0        2 
  15 chr15_16288890     ZHar    G    A        0      0        2 
  15 chr15_16288890   Sample    G    A        0      0        2 
  15 chr15_16300229     AAsi    G    A        0      0        2 
  15 chr15_16300229     AKia    G    A        0      0        2 
  15 chr15_16300229     AOna    G    A        0      0        2 
  15 chr15_16300229     ASom    G    A        0      0        2 
  15 chr15_16300229     HCab    G    A        0      0        2 
  15 chr15_16300229     HPrz    G    A        0      0        2 
  15 chr15_16300229     ZBoe    G    A        0      0        2 
  15 chr15_16300229     ZGre    G    A      0.5      1        2 
  15 chr15_16300229     ZHar    G    A        0      0        2 
  15 chr15_16300229   Sample    G    A        0      0        2 
  15 chr15_16312408     AAsi    T    C        0      0        2 
  15 chr15_16312408     AKia    T    C        0      0        2 
  15 chr15_16312408     AOna    T    C        0      0        2 
  15 chr15_16312408     ASom    T    C        0      0        2 
  15 chr15_16312408     HCab    T    C        1      2        2 
  15 chr15_16312408     HPrz    T    C        1      2        2 
  15 chr15_16312408     ZBoe    T    C        0      0        2 
  15 chr15_16312408     ZGre    T    C        0      0        2 
  15 chr15_16312408     ZHar    T    C        0      0        2 
  15 chr15_16312408   Sample    T    C        0      0        2 
  15 chr15_16324619     AAsi    C    T        0      0        2 
  15 chr15_16324619     AKia    C    T        0      0        2 
  15 chr15_16324619     AOna    C    T        0      0        2 
  15 chr15_16324619     ASom    C    T        0      0        2 
  15 chr15_16324619     HCab    C    T        1      2        2 
  15 chr15_16324619     HPrz    C    T        1      2        2 
  15 chr15_16324619     ZBoe    C    T        0      0        2 
  15 chr15_16324619     ZGre    C    T        0      0        2 
  15 chr15_16324619     ZHar    C    T        0      0        2 
  15 chr15_16324619   Sample    C    T        0      0        2 
  15 chr15_16329714     AAsi    A    G        0      0        2 
  15 chr15_16329714     AKia    A    G        0      0        2 
  15 chr15_16329714     AOna    A    G        0      0        2 
  15 chr15_16329714     ASom    A    G        0      0        2 
  15 chr15_16329714     HCab    A    G        1      2        2 
  15 chr15_16329714     HPrz    A    G      0.5      1        2 
  15 chr15_16329714     ZBoe    A    G        0      0        2 
  15 chr15_16329714     ZGre    A    G        0      0        2 
  15 chr15_16329714     ZHar    A    G        0      0        2 
  15 chr15_16329714   Sample    A    G        0      0        2 
  15 chr15_16329838     AAsi    T    C        1      2        2 
  15 chr15_16329838     AKia    T    C        0      0        2 
  15 chr15_16329838     AOna    T    C        0      0        2 
  15 chr15_16329838     ASom    T    C        1      2        2 
  15 chr15_16329838     HCab    T    C        0      0        2 
  15 chr15_16329838     HPrz    T    C        0      0        2 
  15 chr15_16329838     ZBoe    T    C        0      0        2 
  15 chr15_16329838     ZGre    T    C        0      0        2 
  15 chr15_16329838     ZHar    T    C        0      0        2 
  15 chr15_16329838   Sample    T    C        1      2        2 
  15 chr15_16337378     AAsi    G    T        0      0        2 
  15 chr15_16337378     AKia    G    T        0      0        2 
  15 chr15_16337378     AOna    G    T        0      0        2 
  15 chr15_16337378     ASom    G    T        0      0        2 
  15 chr15_16337378     HCab    G    T        0      0        2 
  15 chr15_16337378     HPrz    G    T      0.5      1        2 
  15 chr15_16337378     ZBoe    G    T        0      0        2 
  15 chr15_16337378     ZGre    G    T        0      0        2 
  15 chr15_16337378     ZHar    G    T        0      0        2 
  15 chr15_16337378   Sample    G    T        0      0        2 
  15 chr15_16350189     AAsi    T    G        0      0        2 
  15 chr15_16350189     AKia    T    G        0      0        2 
  15 chr15_16350189     AOna    T    G        0      0        2 
  15 chr15_16350189     ASom    T    G        0      0        2 
  15 chr15_16350189     HCab    T    G        1      2        2 
  15 chr15_16350189     HPrz    T    G        1      2        2 
  15 chr15_16350189     ZBoe    T    G        0      0        2 
  15 chr15_16350189     ZGre    T    G        0      0        2 
  15 chr15_16350189     ZHar    T    G        0      0        2 
  15 chr15_16350189   Sample    T    G        0      0        2 
  15 chr15_16350297     AAsi    T    C        0      0        2 
  15 chr15_16350297     AKia    T    C        0      0        2 
  15 chr15_16350297     AOna    T    C        0      0        2 
  15 chr15_16350297     ASom    T    C        0      0        2 
  15 chr15_16350297     HCab    T    C        1      2        2 
  15 chr15_16350297     HPrz    T    C        1      2        2 
  15 chr15_16350297     ZBoe    T    C        0      0        2 
  15 chr15_16350297     ZGre    T    C        0      0        2 
  15 chr15_16350297     ZHar    T    C        0      0        2 
  15 chr15_16350297   Sample    T    C        0      0        2 
  15 chr15_16360124     AAsi    G    A        1      2        2 
  15 chr15_16360124     AKia    G    A        0      0        2 
  15 chr15_16360124     AOna    G    A      0.5      1        2 
  15 chr15_16360124     ASom    G    A        1      2        2 
  15 chr15_16360124     HCab    G    A        0      0        2 
  15 chr15_16360124     HPrz    G    A        0      0        2 
  15 chr15_16360124     ZBoe    G    A        0      0        2 
  15 chr15_16360124     ZGre    G    A        1      2        2 
  15 chr15_16360124     ZHar    G    A        0      0        2 
  15 chr15_16360124   Sample    G    A        1      2        2 
  15 chr15_16363679     AAsi    C    A        0      0        2 
  15 chr15_16363679     AKia    C    A        1      2        2 
  15 chr15_16363679     AOna    C    A      0.5      1        2 
  15 chr15_16363679     ASom    C    A        0      0        2 
  15 chr15_16363679     HCab    C    A        0      0        2 
  15 chr15_16363679     HPrz    C    A        0      0        2 
  15 chr15_16363679     ZBoe    C    A      0.5      1        2 
  15 chr15_16363679     ZGre    C    A        0      0        2 
  15 chr15_16363679     ZHar    C    A        0      0        2 
  15 chr15_16363679   Sample    C    A        0      0        2 
  15 chr15_16368446     AAsi    A    C        0      0        2 
  15 chr15_16368446     AKia    A    C        0      0        2 
  15 chr15_16368446     AOna    A    C        0      0        2 
  15 chr15_16368446     ASom    A    C        0      0        2 
  15 chr15_16368446     HCab    A    C        0      0        2 
  15 chr15_16368446     HPrz    A    C        0      0        2 
  15 chr15_16368446     ZBoe    A    C        1      2        2 
  15 chr15_16368446     ZGre    A    C        0      0        2 
  15 chr15_16368446     ZHar    A    C        0      0        2 
  15 chr15_16368446   Sample    A    C        0      0        2 
  15 chr15_16373562     AAsi    C    T        0      0        2 
  15 chr15_16373562     AKia    C    T        0      0        2 
  15 chr15_16373562     AOna    C    T        0      0        2 
  15 chr15_16373562     ASom    C    T        0      0        2 
  15 chr15_16373562     HCab    C    T        0      0        2 
  15 chr15_16373562     HPrz    C    T        0      0        2 
  15 chr15_16373562     ZBoe    C    T        0      0        2 
  15 chr15_16373562     ZGre    C    T        0      0        2 
  15 chr15_16373562     ZHar    C    T        1      2        2 
  15 chr15_16373562   Sample    C    T        0      0        2 
  15 chr15_16388319     AAsi    T    G        0      0        2 
  15 chr15_16388319     AKia    T    G        0      0        2 
  15 chr15_16388319     AOna    T    G        0      0        2 
  15 chr15_16388319     ASom    T    G        0      0        2 
  15 chr15_16388319     HCab    T    G        0      0        2 
  15 chr15_16388319     HPrz    T    G        0      0        2 
  15 chr15_16388319     ZBoe    T    G        0      0        2 
  15 chr15_16388319     ZGre    T    G        0      0        2 
  15 chr15_16388319     ZHar    T    G        1      2        2 
  15 chr15_16388319   Sample    T    G        0      0        2 
  15 chr15_16398605     AAsi    G    A        0      0        2 
  15 chr15_16398605     AKia    G    A        0      0        2 
  15 chr15_16398605     AOna    G    A        0      0        2 
  15 chr15_16398605     ASom    G    A        0      0        2 
  15 chr15_16398605     HCab    G    A        0      0        2 
  15 chr15_16398605     HPrz    G    A        0      0        2 
  15 chr15_16398605     ZBoe    G    A        1      2        2 
  15 chr15_16398605     ZGre    G    A        1      2        2 
  15 chr15_16398605     ZHar    G    A        1      2        2 
  15 chr15_16398605   Sample    G    A        0      0        2 
  15 chr15_16401468     AAsi    T    C        0      0        2 
  15 chr15_16401468     AKia    T    C        0      0        2 
  15 chr15_16401468     AOna    T    C        0      0        2 
  15 chr15_16401468     ASom    T    C        0      0        2 
  15 chr15_16401468     HCab    T    C        1      2        2 
  15 chr15_16401468     HPrz    T    C        0      0        2 
  15 chr15_16401468     ZBoe    T    C        0      0        2 
  15 chr15_16401468     ZGre    T    C        0      0        2 
  15 chr15_16401468     ZHar    T    C        0      0        2 
  15 chr15_16401468   Sample    T    C        0      0        2 
  15 chr15_16403812     AAsi    G    C        0      0        2 
  15 chr15_16403812     AKia    G    C        0      0        2 
  15 chr15_16403812     AOna    G    C        1      2        2 
  15 chr15_16403812     ASom    G    C        0      0        2 
  15 chr15_16403812     HCab    G    C        0      0        2 
  15 chr15_16403812     HPrz    G    C        0      0        2 
  15 chr15_16403812     ZBoe    G    C        0      0        2 
  15 chr15_16403812     ZGre    G    C        0      0        2 
  15 chr15_16403812     ZHar    G    C        0      0        2 
  15 chr15_16403812   Sample    G    C        0      0        2 
  15 chr15_16406255     AAsi    G    A        0      0        2 
  15 chr15_16406255     AKia    G    A        0      0        2 
  15 chr15_16406255     AOna    G    A        0      0        2 
  15 chr15_16406255     ASom    G    A        0      0        2 
  15 chr15_16406255     HCab    G    A        1      2        2 
  15 chr15_16406255     HPrz    G    A      0.5      1        2 
  15 chr15_16406255     ZBoe    G    A        0      0        2 
  15 chr15_16406255     ZGre    G    A        0      0        2 
  15 chr15_16406255     ZHar    G    A        0      0        2 
  15 chr15_16406255   Sample    G    A        0      0        2 
  15 chr15_16427586     AAsi    G    A        0      0        2 
  15 chr15_16427586     AKia    G    A        0      0        2 
  15 chr15_16427586     AOna    G    A        0      0        2 
  15 chr15_16427586     ASom    G    A        0      0        2 
  15 chr15_16427586     HCab    G    A        1      2        2 
  15 chr15_16427586     HPrz    G    A      0.5      1        2 
  15 chr15_16427586     ZBoe    G    A        0      0        2 
  15 chr15_16427586     ZGre    G    A        0      0        2 
  15 chr15_16427586     ZHar    G    A        0      0        2 
  15 chr15_16427586   Sample    G    A        0      0        2 
  15 chr15_16428845     AAsi    G    C        0      0        2 
  15 chr15_16428845     AKia    G    C        0      0        2 
  15 chr15_16428845     AOna    G    C        0      0        2 
  15 chr15_16428845     ASom    G    C        0      0        2 
  15 chr15_16428845     HCab    G    C        1      2        2 
  15 chr15_16428845     HPrz    G    C      0.5      1        2 
  15 chr15_16428845     ZBoe    G    C        0      0        2 
  15 chr15_16428845     ZGre    G    C        0      0        2 
  15 chr15_16428845     ZHar    G    C        0      0        2 
  15 chr15_16428845   Sample    G    C        0      0        2 
  15 chr15_16431745     AAsi    G    T        0      0        2 
  15 chr15_16431745     AKia    G    T        0      0        2 
  15 chr15_16431745     AOna    G    T        0      0        2 
  15 chr15_16431745     ASom    G    T        0      0        2 
  15 chr15_16431745     HCab    G    T        1      2        2 
  15 chr15_16431745     HPrz    G    T        1      2        2 
  15 chr15_16431745     ZBoe    G    T        0      0        2 
  15 chr15_16431745     ZGre    G    T        0      0        2 
  15 chr15_16431745     ZHar    G    T        0      0        2 
  15 chr15_16431745   Sample    G    T        0      0        2 
  15 chr15_16432014     AAsi    A    G        0      0        2 
  15 chr15_16432014     AKia    A    G        0      0        2 
  15 chr15_16432014     AOna    A    G      0.5      1        2 
  15 chr15_16432014     ASom    A    G        0      0        2 
  15 chr15_16432014     HCab    A    G        0      0        2 
  15 chr15_16432014     HPrz    A    G        0      0        2 
  15 chr15_16432014     ZBoe    A    G        0      0        2 
  15 chr15_16432014     ZGre    A    G        0      0        2 
  15 chr15_16432014     ZHar    A    G        0      0        2 
  15 chr15_16432014   Sample    A    G        0      0        2 
  15 chr15_16434175     AAsi    C    T        0      0        2 
  15 chr15_16434175     AKia    C    T        0      0        2 
  15 chr15_16434175     AOna    C    T        0      0        2 
  15 chr15_16434175     ASom    C    T        0      0        2 
  15 chr15_16434175     HCab    C    T        1      2        2 
  15 chr15_16434175     HPrz    C    T        1      2        2 
  15 chr15_16434175     ZBoe    C    T        0      0        2 
  15 chr15_16434175     ZGre    C    T        0      0        2 
  15 chr15_16434175     ZHar    C    T        0      0        2 
  15 chr15_16434175   Sample    C    T        0      0        2 
  15 chr15_16442466     AAsi    A    G        0      0        2 
  15 chr15_16442466     AKia    A    G        0      0        2 
  15 chr15_16442466     AOna    A    G        0      0        2 
  15 chr15_16442466     ASom    A    G        0      0        2 
  15 chr15_16442466     HCab    A    G        0      0        2 
  15 chr15_16442466     HPrz    A    G        0      0        2 
  15 chr15_16442466     ZBoe    A    G        1      2        2 
  15 chr15_16442466     ZGre    A    G      0.5      1        2 
  15 chr15_16442466     ZHar    A    G        1      2        2 
  15 chr15_16442466   Sample    A    G        0      0        2 
  15 chr15_16517077     AAsi    A    G        0      0        2 
  15 chr15_16517077     AKia    A    G        1      2        2 
  15 chr15_16517077     AOna    A    G        0      0        2 
  15 chr15_16517077     ASom    A    G        0      0        2 
  15 chr15_16517077     HCab    A    G        0      0        2 
  15 chr15_16517077     HPrz    A    G        0      0        2 
  15 chr15_16517077     ZBoe    A    G        0      0        2 
  15 chr15_16517077     ZGre    A    G        0      0        2 
  15 chr15_16517077     ZHar    A    G        0      0        2 
  15 chr15_16517077   Sample    A    G        0      0        2 
  15 chr15_16539037     AAsi    C    T        0      0        2 
  15 chr15_16539037     AKia    C    T        0      0        2 
  15 chr15_16539037     AOna    C    T        0      0        2 
  15 chr15_16539037     ASom    C    T        0      0        2 
  15 chr15_16539037     HCab    C    T        0      0        2 
  15 chr15_16539037     HPrz    C    T        0      0        2 
  15 chr15_16539037     ZBoe    C    T        0      0        2 
  15 chr15_16539037     ZGre    C    T        0      0        2 
  15 chr15_16539037     ZHar    C    T      0.5      1        2 
  15 chr15_16539037   Sample    C    T        0      0        2 
  15 chr15_16539622     AAsi    A    G        0      0        2 
  15 chr15_16539622     AKia    A    G        0      0        2 
  15 chr15_16539622     AOna    A    G        0      0        2 
  15 chr15_16539622     ASom    A    G        0      0        2 
  15 chr15_16539622     HCab    A    G        0      0        2 
  15 chr15_16539622     HPrz    A    G        0      0        2 
  15 chr15_16539622     ZBoe    A    G        1      2        2 
  15 chr15_16539622     ZGre    A    G        0      0        2 
  15 chr15_16539622     ZHar    A    G        0      0        2 
  15 chr15_16539622   Sample    A    G        0      0        2 
  15 chr15_16542677     AAsi    C    T        0      0        2 
  15 chr15_16542677     AKia    C    T        0      0        2 
  15 chr15_16542677     AOna    C    T        0      0        2 
  15 chr15_16542677     ASom    C    T        0      0        2 
  15 chr15_16542677     HCab    C    T        1      2        2 
  15 chr15_16542677     HPrz    C    T        1      2        2 
  15 chr15_16542677     ZBoe    C    T        0      0        2 
  15 chr15_16542677     ZGre    C    T        0      0        2 
  15 chr15_16542677     ZHar    C    T        0      0        2 
  15 chr15_16542677   Sample    C    T        0      0        2 
  15 chr15_16579460     AAsi    C    T        0      0        2 
  15 chr15_16579460     AKia    C    T        0      0        2 
  15 chr15_16579460     AOna    C    T        0      0        2 
  15 chr15_16579460     ASom    C    T        0      0        2 
  15 chr15_16579460     HCab    C    T        1      2        2 
  15 chr15_16579460     HPrz    C    T        1      2        2 
  15 chr15_16579460     ZBoe    C    T        0      0        2 
  15 chr15_16579460     ZGre    C    T        0      0        2 
  15 chr15_16579460     ZHar    C    T        0      0        2 
  15 chr15_16579460   Sample    C    T        0      0        2 
  15 chr15_16580316     AAsi    G    A        0      0        2 
  15 chr15_16580316     AKia    G    A        0      0        2 
  15 chr15_16580316     AOna    G    A      0.5      1        2 
  15 chr15_16580316     ASom    G    A        0      0        2 
  15 chr15_16580316     HCab    G    A        0      0        2 
  15 chr15_16580316     HPrz    G    A        0      0        2 
  15 chr15_16580316     ZBoe    G    A        0      0        2 
  15 chr15_16580316     ZGre    G    A        0      0        2 
  15 chr15_16580316     ZHar    G    A        0      0        2 
  15 chr15_16580316   Sample    G    A        0      0        2 
  15 chr15_16580474     AAsi    G    A        0      0        2 
  15 chr15_16580474     AKia    G    A        1      2        2 
  15 chr15_16580474     AOna    G    A        1      2        2 
  15 chr15_16580474     ASom    G    A        0      0        2 
  15 chr15_16580474     HCab    G    A        0      0        2 
  15 chr15_16580474     HPrz    G    A        0      0        2 
  15 chr15_16580474     ZBoe    G    A        0      0        2 
  15 chr15_16580474     ZGre    G    A        0      0        2 
  15 chr15_16580474     ZHar    G    A        0      0        2 
  15 chr15_16580474   Sample    G    A        0      0        2 
  15 chr15_16581068     AAsi    A    T        0      0        2 
  15 chr15_16581068     AKia    A    T        0      0        2 
  15 chr15_16581068     AOna    A    T        0      0        2 
  15 chr15_16581068     ASom    A    T        0      0        2 
  15 chr15_16581068     HCab    A    T        1      2        2 
  15 chr15_16581068     HPrz    A    T        1      2        2 
  15 chr15_16581068     ZBoe    A    T        0      0        2 
  15 chr15_16581068     ZGre    A    T        0      0        2 
  15 chr15_16581068     ZHar    A    T        0      0        2 
  15 chr15_16581068   Sample    A    T        0      0        2 
  15 chr15_16583595     AAsi    T    C        0      0        2 
  15 chr15_16583595     AKia    T    C        1      2        2 
  15 chr15_16583595     AOna    T    C        0      0        2 
  15 chr15_16583595     ASom    T    C        0      0        2 
  15 chr15_16583595     HCab    T    C        0      0        2 
  15 chr15_16583595     HPrz    T    C        0      0        2 
  15 chr15_16583595     ZBoe    T    C        0      0        2 
  15 chr15_16583595     ZGre    T    C        0      0        2 
  15 chr15_16583595     ZHar    T    C        0      0        2 
  15 chr15_16583595   Sample    T    C        0      0        2 
  15 chr15_16590650     AAsi    C    T        0      0        2 
  15 chr15_16590650     AKia    C    T        0      0        2 
  15 chr15_16590650     AOna    C    T        0      0        2 
  15 chr15_16590650     ASom    C    T        0      0        2 
  15 chr15_16590650     HCab    C    T        0      0        2 
  15 chr15_16590650     HPrz    C    T        0      0        2 
  15 chr15_16590650     ZBoe    C    T        0      0        2 
  15 chr15_16590650     ZGre    C    T        0      0        2 
  15 chr15_16590650     ZHar    C    T        1      2        2 
  15 chr15_16590650   Sample    C    T        0      0        2 
  15 chr15_16594893     AAsi    T    C        0      0        2 
  15 chr15_16594893     AKia    T    C        0      0        2 
  15 chr15_16594893     AOna    T    C        0      0        2 
  15 chr15_16594893     ASom    T    C        0      0        2 
  15 chr15_16594893     HCab    T    C        1      2        2 
  15 chr15_16594893     HPrz    T    C        1      2        2 
  15 chr15_16594893     ZBoe    T    C        0      0        2 
  15 chr15_16594893     ZGre    T    C        0      0        2 
  15 chr15_16594893     ZHar    T    C        0      0        2 
  15 chr15_16594893   Sample    T    C        0      0        2 
  15 chr15_16601867     AAsi    G    A        0      0        2 
  15 chr15_16601867     AKia    G    A        0      0        2 
  15 chr15_16601867     AOna    G    A        0      0        2 
  15 chr15_16601867     ASom    G    A        0      0        2 
  15 chr15_16601867     HCab    G    A        0      0        2 
  15 chr15_16601867     HPrz    G    A        0      0        2 
  15 chr15_16601867     ZBoe    G    A        0      0        2 
  15 chr15_16601867     ZGre    G    A        0      0        2 
  15 chr15_16601867     ZHar    G    A        1      2        2 
  15 chr15_16601867   Sample    G    A        0      0        2 
  15 chr15_16605659     AAsi    G    A        0      0        2 
  15 chr15_16605659     AKia    G    A        0      0        2 
  15 chr15_16605659     AOna    G    A        0      0        2 
  15 chr15_16605659     ASom    G    A        0      0        2 
  15 chr15_16605659     HCab    G    A        0      0        2 
  15 chr15_16605659     HPrz    G    A        1      2        2 
  15 chr15_16605659     ZBoe    G    A        0      0        2 
  15 chr15_16605659     ZGre    G    A        0      0        2 
  15 chr15_16605659     ZHar    G    A        0      0        2 
  15 chr15_16605659   Sample    G    A        0      0        2 
  15 chr15_16607213     AAsi    T    G        0      0        2 
  15 chr15_16607213     AKia    T    G        0      0        2 
  15 chr15_16607213     AOna    T    G      0.5      1        2 
  15 chr15_16607213     ASom    T    G        0      0        2 
  15 chr15_16607213     HCab    T    G        0      0        2 
  15 chr15_16607213     HPrz    T    G        0      0        2 
  15 chr15_16607213     ZBoe    T    G        0      0        2 
  15 chr15_16607213     ZGre    T    G        0      0        2 
  15 chr15_16607213     ZHar    T    G        0      0        2 
  15 chr15_16607213   Sample    T    G        0      0        2 
  15 chr15_16621955     AAsi    T    C        0      0        2 
  15 chr15_16621955     AKia    T    C        0      0        2 
  15 chr15_16621955     AOna    T    C        0      0        2 
  15 chr15_16621955     ASom    T    C        0      0        2 
  15 chr15_16621955     HCab    T    C        0      0        2 
  15 chr15_16621955     HPrz    T    C        0      0        2 
  15 chr15_16621955     ZBoe    T    C      0.5      1        2 
  15 chr15_16621955     ZGre    T    C        0      0        2 
  15 chr15_16621955     ZHar    T    C        0      0        2 
  15 chr15_16621955   Sample    T    C        0      0        2 
  15 chr15_16624778     AAsi    C    T        0      0        2 
  15 chr15_16624778     AKia    C    T        0      0        2 
  15 chr15_16624778     AOna    C    T        0      0        2 
  15 chr15_16624778     ASom    C    T        0      0        2 
  15 chr15_16624778     HCab    C    T        0      0        2 
  15 chr15_16624778     HPrz    C    T        0      0        2 
  15 chr15_16624778     ZBoe    C    T        0      0        2 
  15 chr15_16624778     ZGre    C    T        0      0        2 
  15 chr15_16624778     ZHar    C    T        1      2        2 
  15 chr15_16624778   Sample    C    T        0      0        2 
  15 chr15_16625516     AAsi    C    T        0      0        2 
  15 chr15_16625516     AKia    C    T        0      0        2 
  15 chr15_16625516     AOna    C    T        0      0        2 
  15 chr15_16625516     ASom    C    T        0      0        2 
  15 chr15_16625516     HCab    C    T        1      2        2 
  15 chr15_16625516     HPrz    C    T        1      2        2 
  15 chr15_16625516     ZBoe    C    T        0      0        2 
  15 chr15_16625516     ZGre    C    T        0      0        2 
  15 chr15_16625516     ZHar    C    T        0      0        2 
  15 chr15_16625516   Sample    C    T        0      0        2 
  15 chr15_16631026     AAsi    A    G        0      0        2 
  15 chr15_16631026     AKia    A    G        0      0        2 
  15 chr15_16631026     AOna    A    G        0      0        2 
  15 chr15_16631026     ASom    A    G        0      0        2 
  15 chr15_16631026     HCab    A    G        0      0        2 
  15 chr15_16631026     HPrz    A    G        0      0        2 
  15 chr15_16631026     ZBoe    A    G      0.5      1        2 
  15 chr15_16631026     ZGre    A    G      0.5      1        2 
  15 chr15_16631026     ZHar    A    G        0      0        2 
  15 chr15_16631026   Sample    A    G        0      0        2 
  15 chr15_16637863     AAsi    T    G        1      2        2 
  15 chr15_16637863     AKia    T    G        0      0        2 
  15 chr15_16637863     AOna    T    G        0      0        2 
  15 chr15_16637863     ASom    T    G        1      2        2 
  15 chr15_16637863     HCab    T    G        0      0        2 
  15 chr15_16637863     HPrz    T    G        0      0        2 
  15 chr15_16637863     ZBoe    T    G        0      0        2 
  15 chr15_16637863     ZGre    T    G        0      0        2 
  15 chr15_16637863     ZHar    T    G        0      0        2 
  15 chr15_16637863   Sample    T    G        1      2        2 
  15 chr15_16638082     AAsi    A    G        0      0        2 
  15 chr15_16638082     AKia    A    G        0      0        2 
  15 chr15_16638082     AOna    A    G        0      0        2 
  15 chr15_16638082     ASom    A    G        0      0        2 
  15 chr15_16638082     HCab    A    G        0      0        2 
  15 chr15_16638082     HPrz    A    G        0      0        2 
  15 chr15_16638082     ZBoe    A    G        1      2        2 
  15 chr15_16638082     ZGre    A    G        1      2        2 
  15 chr15_16638082     ZHar    A    G        1      2        2 
  15 chr15_16638082   Sample    A    G        0      0        2 
  15 chr15_16643035     AAsi    G    C      0.5      1        2 
  15 chr15_16643035     AKia    G    C        0      0        2 
  15 chr15_16643035     AOna    G    C        0      0        2 
  15 chr15_16643035     ASom    G    C      0.5      1        2 
  15 chr15_16643035     HCab    G    C        0      0        2 
  15 chr15_16643035     HPrz    G    C        0      0        2 
  15 chr15_16643035     ZBoe    G    C        0      0        2 
  15 chr15_16643035     ZGre    G    C        0      0        2 
  15 chr15_16643035     ZHar    G    C        0      0        2 
  15 chr15_16643035   Sample    G    C        0      0        2 
  15 chr15_16643058     AAsi    C    G        0      0        2 
  15 chr15_16643058     AKia    C    G        0      0        2 
  15 chr15_16643058     AOna    C    G        0      0        2 
  15 chr15_16643058     ASom    C    G        0      0        2 
  15 chr15_16643058     HCab    C    G        0      0        2 
  15 chr15_16643058     HPrz    C    G        0      0        2 
  15 chr15_16643058     ZBoe    C    G        0      0        2 
  15 chr15_16643058     ZGre    C    G        0      0        2 
  15 chr15_16643058     ZHar    C    G        1      2        2 
  15 chr15_16643058   Sample    C    G        0      0        2 
  15 chr15_16651479     AAsi    C    A        0      0        2 
  15 chr15_16651479     AKia    C    A        0      0        2 
  15 chr15_16651479     AOna    C    A        0      0        2 
  15 chr15_16651479     ASom    C    A        0      0        2 
  15 chr15_16651479     HCab    C    A        0      0        2 
  15 chr15_16651479     HPrz    C    A        0      0        2 
  15 chr15_16651479     ZBoe    C    A        1      2        2 
  15 chr15_16651479     ZGre    C    A        1      2        2 
  15 chr15_16651479     ZHar    C    A        0      0        2 
  15 chr15_16651479   Sample    C    A        0      0        2 
  15 chr15_16652517     AAsi    A    G        0      0        2 
  15 chr15_16652517     AKia    A    G        0      0        2 
  15 chr15_16652517     AOna    A    G        0      0        2 
  15 chr15_16652517     ASom    A    G        0      0        2 
  15 chr15_16652517     HCab    A    G        1      2        2 
  15 chr15_16652517     HPrz    A    G        1      2        2 
  15 chr15_16652517     ZBoe    A    G        0      0        2 
  15 chr15_16652517     ZGre    A    G        0      0        2 
  15 chr15_16652517     ZHar    A    G        0      0        2 
  15 chr15_16652517   Sample    A    G        0      0        2 
  15 chr15_16656821     AAsi    G    C        0      0        2 
  15 chr15_16656821     AKia    G    C        0      0        2 
  15 chr15_16656821     AOna    G    C        0      0        2 
  15 chr15_16656821     ASom    G    C        0      0        2 
  15 chr15_16656821     HCab    G    C        1      2        2 
  15 chr15_16656821     HPrz    G    C        1      2        2 
  15 chr15_16656821     ZBoe    G    C        1      2        2 
  15 chr15_16656821     ZGre    G    C        1      2        2 
  15 chr15_16656821     ZHar    G    C        0      0        2 
  15 chr15_16656821   Sample    G    C        0      0        2 
  15 chr15_16677636     AAsi    G    A        0      0        2 
  15 chr15_16677636     AKia    G    A        0      0        2 
  15 chr15_16677636     AOna    G    A        0      0        2 
  15 chr15_16677636     ASom    G    A        0      0        2 
  15 chr15_16677636     HCab    G    A        1      2        2 
  15 chr15_16677636     HPrz    G    A        1      2        2 
  15 chr15_16677636     ZBoe    G    A        0      0        2 
  15 chr15_16677636     ZGre    G    A      0.5      1        2 
  15 chr15_16677636     ZHar    G    A        0      0        2 
  15 chr15_16677636   Sample    G    A        0      0        2 
  15 chr15_16680704     AAsi    T    G        0      0        2 
  15 chr15_16680704     AKia    T    G        1      2        2 
  15 chr15_16680704     AOna    T    G      0.5      1        2 
  15 chr15_16680704     ASom    T    G        0      0        2 
  15 chr15_16680704     HCab    T    G        0      0        2 
  15 chr15_16680704     HPrz    T    G        0      0        2 
  15 chr15_16680704     ZBoe    T    G        0      0        2 
  15 chr15_16680704     ZGre    T    G        0      0        2 
  15 chr15_16680704     ZHar    T    G        0      0        2 
  15 chr15_16680704   Sample    T    G        0      0        2 
  15 chr15_16683028     AAsi    G    A        1      2        2 
  15 chr15_16683028     AKia    G    A        0      0        2 
  15 chr15_16683028     AOna    G    A        0      0        2 
  15 chr15_16683028     ASom    G    A      0.5      1        2 
  15 chr15_16683028     HCab    G    A        0      0        2 
  15 chr15_16683028     HPrz    G    A        0      0        2 
  15 chr15_16683028     ZBoe    G    A        0      0        2 
  15 chr15_16683028     ZGre    G    A        0      0        2 
  15 chr15_16683028     ZHar    G    A        0      0        2 
  15 chr15_16683028   Sample    G    A        1      2        2 
  15 chr15_16688811     AAsi    C    T        0      0        2 
  15 chr15_16688811     AKia    C    T        0      0        2 
  15 chr15_16688811     AOna    C    T        0      0        2 
  15 chr15_16688811     ASom    C    T        0      0        2 
  15 chr15_16688811     HCab    C    T        1      2        2 
  15 chr15_16688811     HPrz    C    T        1      2        2 
  15 chr15_16688811     ZBoe    C    T        0      0        2 
  15 chr15_16688811     ZGre    C    T        0      0        2 
  15 chr15_16688811     ZHar    C    T        0      0        2 
  15 chr15_16688811   Sample    C    T        0      0        2 
  15 chr15_16692909     AAsi    G    A        0      0        2 
  15 chr15_16692909     AKia    G    A        0      0        2 
  15 chr15_16692909     AOna    G    A        0      0        2 
  15 chr15_16692909     ASom    G    A        0      0        2 
  15 chr15_16692909     HCab    G    A        1      2        2 
  15 chr15_16692909     HPrz    G    A        1      2        2 
  15 chr15_16692909     ZBoe    G    A        0      0        2 
  15 chr15_16692909     ZGre    G    A        0      0        2 
  15 chr15_16692909     ZHar    G    A        0      0        2 
  15 chr15_16692909   Sample    G    A        0      0        2 
  15 chr15_16693353     AAsi    C    T        0      0        2 
  15 chr15_16693353     AKia    C    T        0      0        2 
  15 chr15_16693353     AOna    C    T        0      0        2 
  15 chr15_16693353     ASom    C    T        0      0        2 
  15 chr15_16693353     HCab    C    T        0      0        2 
  15 chr15_16693353     HPrz    C    T        0      0        2 
  15 chr15_16693353     ZBoe    C    T      0.5      1        2 
  15 chr15_16693353     ZGre    C    T        0      0        2 
  15 chr15_16693353     ZHar    C    T        0      0        2 
  15 chr15_16693353   Sample    C    T        0      0        2 
  15 chr15_16742727     AAsi    C    G        0      0        2 
  15 chr15_16742727     AKia    C    G        1      2        2 
  15 chr15_16742727     AOna    C    G      0.5      1        2 
  15 chr15_16742727     ASom    C    G        0      0        2 
  15 chr15_16742727     HCab    C    G        0      0        2 
  15 chr15_16742727     HPrz    C    G        0      0        2 
  15 chr15_16742727     ZBoe    C    G      0.5      1        2 
  15 chr15_16742727     ZGre    C    G        0      0        2 
  15 chr15_16742727     ZHar    C    G        0      0        2 
  15 chr15_16742727   Sample    C    G        0      0        2 
  15 chr15_16756340     AAsi    C    T        0      0        2 
  15 chr15_16756340     AKia    C    T      0.5      1        2 
  15 chr15_16756340     AOna    C    T      0.5      1        2 
  15 chr15_16756340     ASom    C    T        0      0        2 
  15 chr15_16756340     HCab    C    T        0      0        2 
  15 chr15_16756340     HPrz    C    T        0      0        2 
  15 chr15_16756340     ZBoe    C    T      0.5      1        2 
  15 chr15_16756340     ZGre    C    T      0.5      1        2 
  15 chr15_16756340     ZHar    C    T        0      0        2 
  15 chr15_16756340   Sample    C    T        0      0        2 
  15 chr15_16761776     AAsi    A    G        0      0        2 
  15 chr15_16761776     AKia    A    G      0.5      1        2 
  15 chr15_16761776     AOna    A    G        0      0        2 
  15 chr15_16761776     ASom    A    G        0      0        2 
  15 chr15_16761776     HCab    A    G        0      0        2 
  15 chr15_16761776     HPrz    A    G        0      0        2 
  15 chr15_16761776     ZBoe    A    G        0      0        2 
  15 chr15_16761776     ZGre    A    G        0      0        2 
  15 chr15_16761776     ZHar    A    G        0      0        2 
  15 chr15_16761776   Sample    A    G        0      0        2 
  15 chr15_16774332     AAsi    A    G        1      2        2 
  15 chr15_16774332     AKia    A    G        0      0        2 
  15 chr15_16774332     AOna    A    G        0      0        2 
  15 chr15_16774332     ASom    A    G        1      2        2 
  15 chr15_16774332     HCab    A    G        0      0        2 
  15 chr15_16774332     HPrz    A    G        0      0        2 
  15 chr15_16774332     ZBoe    A    G        0      0        2 
  15 chr15_16774332     ZGre    A    G        0      0        2 
  15 chr15_16774332     ZHar    A    G        0      0        2 
  15 chr15_16774332   Sample    A    G        1      2        2 
  15 chr15_16776244     AAsi    C    G        0      0        2 
  15 chr15_16776244     AKia    C    G        0      0        2 
  15 chr15_16776244     AOna    C    G        0      0        2 
  15 chr15_16776244     ASom    C    G        0      0        2 
  15 chr15_16776244     HCab    C    G        0      0        2 
  15 chr15_16776244     HPrz    C    G        0      0        2 
  15 chr15_16776244     ZBoe    C    G      0.5      1        2 
  15 chr15_16776244     ZGre    C    G        0      0        2 
  15 chr15_16776244     ZHar    C    G        0      0        2 
  15 chr15_16776244   Sample    C    G        0      0        2 
  15 chr15_16778283     AAsi    T    G        0      0        2 
  15 chr15_16778283     AKia    T    G        0      0        2 
  15 chr15_16778283     AOna    T    G        0      0        2 
  15 chr15_16778283     ASom    T    G        0      0        2 
  15 chr15_16778283     HCab    T    G        1      2        2 
  15 chr15_16778283     HPrz    T    G      0.5      1        2 
  15 chr15_16778283     ZBoe    T    G        0      0        2 
  15 chr15_16778283     ZGre    T    G        0      0        2 
  15 chr15_16778283     ZHar    T    G        0      0        2 
  15 chr15_16778283   Sample    T    G        0      0        2 
  15 chr15_16780299     AAsi    A    G      0.5      1        2 
  15 chr15_16780299     AKia    A    G        0      0        2 
  15 chr15_16780299     AOna    A    G        0      0        2 
  15 chr15_16780299     ASom    A    G        0      0        2 
  15 chr15_16780299     HCab    A    G        0      0        2 
  15 chr15_16780299     HPrz    A    G        0      0        2 
  15 chr15_16780299     ZBoe    A    G        0      0        2 
  15 chr15_16780299     ZGre    A    G        0      0        2 
  15 chr15_16780299     ZHar    A    G        0      0        2 
  15 chr15_16780299   Sample    A    G        0      0        2 
  15 chr15_16782291     AAsi    C    T        0      0        2 
  15 chr15_16782291     AKia    C    T        0      0        2 
  15 chr15_16782291     AOna    C    T      0.5      1        2 
  15 chr15_16782291     ASom    C    T        0      0        2 
  15 chr15_16782291     HCab    C    T        0      0        2 
  15 chr15_16782291     HPrz    C    T        0      0        2 
  15 chr15_16782291     ZBoe    C    T        0      0        2 
  15 chr15_16782291     ZGre    C    T        0      0        2 
  15 chr15_16782291     ZHar    C    T        0      0        2 
  15 chr15_16782291   Sample    C    T        0      0        2 
  15 chr15_16783574     AAsi    T    C        0      0        2 
  15 chr15_16783574     AKia    T    C        0      0        2 
  15 chr15_16783574     AOna    T    C        0      0        2 
  15 chr15_16783574     ASom    T    C        0      0        2 
  15 chr15_16783574     HCab    T    C        0      0        2 
  15 chr15_16783574     HPrz    T    C      0.5      1        2 
  15 chr15_16783574     ZBoe    T    C        0      0        2 
  15 chr15_16783574     ZGre    T    C        0      0        2 
  15 chr15_16783574     ZHar    T    C        0      0        2 
  15 chr15_16783574   Sample    T    C        0      0        2 
  15 chr15_16789449     AAsi    T    C        0      0        2 
  15 chr15_16789449     AKia    T    C        1      2        2 
  15 chr15_16789449     AOna    T    C      0.5      1        2 
  15 chr15_16789449     ASom    T    C        0      0        2 
  15 chr15_16789449     HCab    T    C        0      0        2 
  15 chr15_16789449     HPrz    T    C        0      0        2 
  15 chr15_16789449     ZBoe    T    C        0      0        2 
  15 chr15_16789449     ZGre    T    C        0      0        2 
  15 chr15_16789449     ZHar    T    C        0      0        2 
  15 chr15_16789449   Sample    T    C        0      0        2 
  15 chr15_16792417     AAsi    G    A        0      0        2 
  15 chr15_16792417     AKia    G    A        0      0        2 
  15 chr15_16792417     AOna    G    A        0      0        2 
  15 chr15_16792417     ASom    G    A        0      0        2 
  15 chr15_16792417     HCab    G    A        1      2        2 
  15 chr15_16792417     HPrz    G    A      0.5      1        2 
  15 chr15_16792417     ZBoe    G    A        0      0        2 
  15 chr15_16792417     ZGre    G    A        0      0        2 
  15 chr15_16792417     ZHar    G    A        0      0        2 
  15 chr15_16792417   Sample    G    A        0      0        2 
  15 chr15_16792723     AAsi    A    C        0      0        2 
  15 chr15_16792723     AKia    A    C        0      0        2 
  15 chr15_16792723     AOna    A    C        0      0        2 
  15 chr15_16792723     ASom    A    C        0      0        2 
  15 chr15_16792723     HCab    A    C        0      0        2 
  15 chr15_16792723     HPrz    A    C      0.5      1        2 
  15 chr15_16792723     ZBoe    A    C        0      0        2 
  15 chr15_16792723     ZGre    A    C        0      0        2 
  15 chr15_16792723     ZHar    A    C        0      0        2 
  15 chr15_16792723   Sample    A    C        0      0        2 
  15 chr15_16795054     AAsi    T    C        0      0        2 
  15 chr15_16795054     AKia    T    C        0      0        2 
  15 chr15_16795054     AOna    T    C        1      2        2 
  15 chr15_16795054     ASom    T    C        0      0        2 
  15 chr15_16795054     HCab    T    C        0      0        2 
  15 chr15_16795054     HPrz    T    C        0      0        2 
  15 chr15_16795054     ZBoe    T    C        0      0        2 
  15 chr15_16795054     ZGre    T    C        0      0        2 
  15 chr15_16795054     ZHar    T    C        0      0        2 
  15 chr15_16795054   Sample    T    C        0      0        2 
  15 chr15_16795822     AAsi    A    G        0      0        2 
  15 chr15_16795822     AKia    A    G        0      0        2 
  15 chr15_16795822     AOna    A    G        0      0        2 
  15 chr15_16795822     ASom    A    G        0      0        2 
  15 chr15_16795822     HCab    A    G        0      0        2 
  15 chr15_16795822     HPrz    A    G        0      0        2 
  15 chr15_16795822     ZBoe    A    G        0      0        2 
  15 chr15_16795822     ZGre    A    G        1      2        2 
  15 chr15_16795822     ZHar    A    G        0      0        2 
  15 chr15_16795822   Sample    A    G        0      0        2 
  15 chr15_16796491     AAsi    C    T        0      0        2 
  15 chr15_16796491     AKia    C    T        0      0        2 
  15 chr15_16796491     AOna    C    T        1      2        2 
  15 chr15_16796491     ASom    C    T        0      0        2 
  15 chr15_16796491     HCab    C    T        0      0        2 
  15 chr15_16796491     HPrz    C    T        0      0        2 
  15 chr15_16796491     ZBoe    C    T        0      0        2 
  15 chr15_16796491     ZGre    C    T        0      0        2 
  15 chr15_16796491     ZHar    C    T        0      0        2 
  15 chr15_16796491   Sample    C    T        0      0        2 
  15 chr15_16798840     AAsi    C    T      0.5      1        2 
  15 chr15_16798840     AKia    C    T        0      0        2 
  15 chr15_16798840     AOna    C    T        0      0        2 
  15 chr15_16798840     ASom    C    T      0.5      1        2 
  15 chr15_16798840     HCab    C    T        0      0        2 
  15 chr15_16798840     HPrz    C    T        0      0        2 
  15 chr15_16798840     ZBoe    C    T        0      0        2 
  15 chr15_16798840     ZGre    C    T        0      0        2 
  15 chr15_16798840     ZHar    C    T        0      0        2 
  15 chr15_16798840   Sample    C    T        0      0        2 
  15 chr15_16800291     AAsi    T    C      0.5      1        2 
  15 chr15_16800291     AKia    T    C        0      0        2 
  15 chr15_16800291     AOna    T    C        0      0        2 
  15 chr15_16800291     ASom    T    C      0.5      1        2 
  15 chr15_16800291     HCab    T    C        0      0        2 
  15 chr15_16800291     HPrz    T    C        0      0        2 
  15 chr15_16800291     ZBoe    T    C        0      0        2 
  15 chr15_16800291     ZGre    T    C        0      0        2 
  15 chr15_16800291     ZHar    T    C        0      0        2 
  15 chr15_16800291   Sample    T    C        0      0        2 
  15 chr15_16800505     AAsi    C    T        0      0        2 
  15 chr15_16800505     AKia    C    T        0      0        2 
  15 chr15_16800505     AOna    C    T      0.5      1        2 
  15 chr15_16800505     ASom    C    T        0      0        2 
  15 chr15_16800505     HCab    C    T        1      2        2 
  15 chr15_16800505     HPrz    C    T      0.5      1        2 
  15 chr15_16800505     ZBoe    C    T        0      0        2 
  15 chr15_16800505     ZGre    C    T        0      0        2 
  15 chr15_16800505     ZHar    C    T        0      0        2 
  15 chr15_16800505   Sample    C    T        0      0        2 
  15 chr15_16803854     AAsi    G    T        0      0        2 
  15 chr15_16803854     AKia    G    T        1      2        2 
  15 chr15_16803854     AOna    G    T        0      0        2 
  15 chr15_16803854     ASom    G    T        0      0        2 
  15 chr15_16803854     HCab    G    T        0      0        2 
  15 chr15_16803854     HPrz    G    T        0      0        2 
  15 chr15_16803854     ZBoe    G    T        0      0        2 
  15 chr15_16803854     ZGre    G    T        0      0        2 
  15 chr15_16803854     ZHar    G    T        0      0        2 
  15 chr15_16803854   Sample    G    T        0      0        2 
  15 chr15_16804917     AAsi    T    C        0      0        2 
  15 chr15_16804917     AKia    T    C        0      0        2 
  15 chr15_16804917     AOna    T    C        0      0        2 
  15 chr15_16804917     ASom    T    C        0      0        2 
  15 chr15_16804917     HCab    T    C        0      0        2 
  15 chr15_16804917     HPrz    T    C        0      0        2 
  15 chr15_16804917     ZBoe    T    C        0      0        2 
  15 chr15_16804917     ZGre    T    C        0      0        2 
  15 chr15_16804917     ZHar    T    C        1      2        2 
  15 chr15_16804917   Sample    T    C        0      0        2 
  15 chr15_16808812     AAsi    A    G        0      0        2 
  15 chr15_16808812     AKia    A    G        0      0        2 
  15 chr15_16808812     AOna    A    G        0      0        2 
  15 chr15_16808812     ASom    A    G        0      0        2 
  15 chr15_16808812     HCab    A    G        0      0        2 
  15 chr15_16808812     HPrz    A    G        0      0        2 
  15 chr15_16808812     ZBoe    A    G      0.5      1        2 
  15 chr15_16808812     ZGre    A    G        0      0        2 
  15 chr15_16808812     ZHar    A    G        0      0        2 
  15 chr15_16808812   Sample    A    G        0      0        2 
  15 chr15_16826539     AAsi    G    A        0      0        2 
  15 chr15_16826539     AKia    G    A        0      0        2 
  15 chr15_16826539     AOna    G    A        0      0        2 
  15 chr15_16826539     ASom    G    A        0      0        2 
  15 chr15_16826539     HCab    G    A        1      2        2 
  15 chr15_16826539     HPrz    G    A        1      2        2 
  15 chr15_16826539     ZBoe    G    A        0      0        2 
  15 chr15_16826539     ZGre    G    A        0      0        2 
  15 chr15_16826539     ZHar    G    A        0      0        2 
  15 chr15_16826539   Sample    G    A        0      0        2 
  15 chr15_16829282     AAsi    G    C        0      0        2 
  15 chr15_16829282     AKia    G    C        0      0        2 
  15 chr15_16829282     AOna    G    C        0      0        2 
  15 chr15_16829282     ASom    G    C        0      0        2 
  15 chr15_16829282     HCab    G    C        1      2        2 
  15 chr15_16829282     HPrz    G    C        1      2        2 
  15 chr15_16829282     ZBoe    G    C        0      0        2 
  15 chr15_16829282     ZGre    G    C        0      0        2 
  15 chr15_16829282     ZHar    G    C        0      0        2 
  15 chr15_16829282   Sample    G    C        0      0        2 
  15 chr15_16831998     AAsi    A    C        1      2        2 
  15 chr15_16831998     AKia    A    C        0      0        2 
  15 chr15_16831998     AOna    A    C        0      0        2 
  15 chr15_16831998     ASom    A    C        1      2        2 
  15 chr15_16831998     HCab    A    C        0      0        2 
  15 chr15_16831998     HPrz    A    C        0      0        2 
  15 chr15_16831998     ZBoe    A    C        0      0        2 
  15 chr15_16831998     ZGre    A    C        0      0        2 
  15 chr15_16831998     ZHar    A    C        0      0        2 
  15 chr15_16831998   Sample    A    C        1      2        2 
  15 chr15_16832066     AAsi    T    C        0      0        2 
  15 chr15_16832066     AKia    T    C        1      2        2 
  15 chr15_16832066     AOna    T    C        0      0        2 
  15 chr15_16832066     ASom    T    C        0      0        2 
  15 chr15_16832066     HCab    T    C        0      0        2 
  15 chr15_16832066     HPrz    T    C        0      0        2 
  15 chr15_16832066     ZBoe    T    C        0      0        2 
  15 chr15_16832066     ZGre    T    C        0      0        2 
  15 chr15_16832066     ZHar    T    C        0      0        2 
  15 chr15_16832066   Sample    T    C        0      0        2 
  15 chr15_16832638     AAsi    G    C        0      0        2 
  15 chr15_16832638     AKia    G    C        0      0        2 
  15 chr15_16832638     AOna    G    C        0      0        2 
  15 chr15_16832638     ASom    G    C        0      0        2 
  15 chr15_16832638     HCab    G    C        1      2        2 
  15 chr15_16832638     HPrz    G    C        0      0        2 
  15 chr15_16832638     ZBoe    G    C        0      0        2 
  15 chr15_16832638     ZGre    G    C        0      0        2 
  15 chr15_16832638     ZHar    G    C        0      0        2 
  15 chr15_16832638   Sample    G    C        0      0        2 
  15 chr15_16833902     AAsi    A    C        0      0        2 
  15 chr15_16833902     AKia    A    C        0      0        2 
  15 chr15_16833902     AOna    A    C        0      0        2 
  15 chr15_16833902     ASom    A    C        0      0        2 
  15 chr15_16833902     HCab    A    C        1      2        2 
  15 chr15_16833902     HPrz    A    C        0      0        2 
  15 chr15_16833902     ZBoe    A    C        0      0        2 
  15 chr15_16833902     ZGre    A    C        0      0        2 
  15 chr15_16833902     ZHar    A    C        0      0        2 
  15 chr15_16833902   Sample    A    C        0      0        2 
  15 chr15_16837229     AAsi    G    A        0      0        2 
  15 chr15_16837229     AKia    G    A        0      0        2 
  15 chr15_16837229     AOna    G    A        0      0        2 
  15 chr15_16837229     ASom    G    A        0      0        2 
  15 chr15_16837229     HCab    G    A        0      0        2 
  15 chr15_16837229     HPrz    G    A        0      0        2 
  15 chr15_16837229     ZBoe    G    A      0.5      1        2 
  15 chr15_16837229     ZGre    G    A        0      0        2 
  15 chr15_16837229     ZHar    G    A        0      0        2 
  15 chr15_16837229   Sample    G    A        0      0        2 
  15 chr15_16840937     AAsi    T    C        0      0        2 
  15 chr15_16840937     AKia    T    C        0      0        2 
  15 chr15_16840937     AOna    T    C        0      0        2 
  15 chr15_16840937     ASom    T    C        0      0        2 
  15 chr15_16840937     HCab    T    C        0      0        2 
  15 chr15_16840937     HPrz    T    C        0      0        2 
  15 chr15_16840937     ZBoe    T    C        0      0        2 
  15 chr15_16840937     ZGre    T    C        0      0        2 
  15 chr15_16840937     ZHar    T    C        1      2        2 
  15 chr15_16840937   Sample    T    C        0      0        2 
  15 chr15_16843665     AAsi    A    G        0      0        2 
  15 chr15_16843665     AKia    A    G        0      0        2 
  15 chr15_16843665     AOna    A    G        0      0        2 
  15 chr15_16843665     ASom    A    G        0      0        2 
  15 chr15_16843665     HCab    A    G        0      0        2 
  15 chr15_16843665     HPrz    A    G        0      0        2 
  15 chr15_16843665     ZBoe    A    G        0      0        2 
  15 chr15_16843665     ZGre    A    G      0.5      1        2 
  15 chr15_16843665     ZHar    A    G        1      2        2 
  15 chr15_16843665   Sample    A    G        0      0        2 
  15 chr15_16846895     AAsi    C    T        0      0        2 
  15 chr15_16846895     AKia    C    T        1      2        2 
  15 chr15_16846895     AOna    C    T        0      0        2 
  15 chr15_16846895     ASom    C    T        0      0        2 
  15 chr15_16846895     HCab    C    T        0      0        2 
  15 chr15_16846895     HPrz    C    T        0      0        2 
  15 chr15_16846895     ZBoe    C    T        0      0        2 
  15 chr15_16846895     ZGre    C    T        0      0        2 
  15 chr15_16846895     ZHar    C    T        0      0        2 
  15 chr15_16846895   Sample    C    T        0      0        2 
  15 chr15_16848282     AAsi    A    C      0.5      1        2 
  15 chr15_16848282     AKia    A    C        0      0        2 
  15 chr15_16848282     AOna    A    C        0      0        2 
  15 chr15_16848282     ASom    A    C        0      0        2 
  15 chr15_16848282     HCab    A    C        0      0        2 
  15 chr15_16848282     HPrz    A    C        0      0        2 
  15 chr15_16848282     ZBoe    A    C        0      0        2 
  15 chr15_16848282     ZGre    A    C        0      0        2 
  15 chr15_16848282     ZHar    A    C        0      0        2 
  15 chr15_16848282   Sample    A    C        0      0        2 
  15 chr15_16850018     AAsi    C    T        0      0        2 
  15 chr15_16850018     AKia    C    T        0      0        2 
  15 chr15_16850018     AOna    C    T      0.5      1        2 
  15 chr15_16850018     ASom    C    T        0      0        2 
  15 chr15_16850018     HCab    C    T        0      0        2 
  15 chr15_16850018     HPrz    C    T        0      0        2 
  15 chr15_16850018     ZBoe    C    T        1      2        2 
  15 chr15_16850018     ZGre    C    T        1      2        2 
  15 chr15_16850018     ZHar    C    T        1      2        2 
  15 chr15_16850018   Sample    C    T        0      0        2 
  15 chr15_16851139     AAsi    T    A        0      0        2 
  15 chr15_16851139     AKia    T    A        0      0        2 
  15 chr15_16851139     AOna    T    A        0      0        2 
  15 chr15_16851139     ASom    T    A        0      0        2 
  15 chr15_16851139     HCab    T    A        0      0        2 
  15 chr15_16851139     HPrz    T    A      0.5      1        2 
  15 chr15_16851139     ZBoe    T    A        0      0        2 
  15 chr15_16851139     ZGre    T    A        0      0        2 
  15 chr15_16851139     ZHar    T    A        0      0        2 
  15 chr15_16851139   Sample    T    A        0      0        2 
  15 chr15_16853407     AAsi    C    A      0.5      1        2 
  15 chr15_16853407     AKia    C    A        0      0        2 
  15 chr15_16853407     AOna    C    A        0      0        2 
  15 chr15_16853407     ASom    C    A        1      2        2 
  15 chr15_16853407     HCab    C    A        0      0        2 
  15 chr15_16853407     HPrz    C    A        0      0        2 
  15 chr15_16853407     ZBoe    C    A        0      0        2 
  15 chr15_16853407     ZGre    C    A        0      0        2 
  15 chr15_16853407     ZHar    C    A        0      0        2 
  15 chr15_16853407   Sample    C    A        0      0        2 
  15 chr15_16858707     AAsi    C    T        1      2        2 
  15 chr15_16858707     AKia    C    T        1      2        2 
  15 chr15_16858707     AOna    C    T        1      2        2 
  15 chr15_16858707     ASom    C    T        1      2        2 
  15 chr15_16858707     HCab    C    T        0      0        2 
  15 chr15_16858707     HPrz    C    T        0      0        2 
  15 chr15_16858707     ZBoe    C    T        0      0        2 
  15 chr15_16858707     ZGre    C    T        0      0        2 
  15 chr15_16858707     ZHar    C    T        0      0        2 
  15 chr15_16858707   Sample    C    T        1      2        2 
  15 chr15_16860946     AAsi    T    C        1      2        2 
  15 chr15_16860946     AKia    T    C        1      2        2 
  15 chr15_16860946     AOna    T    C        1      2        2 
  15 chr15_16860946     ASom    T    C        1      2        2 
  15 chr15_16860946     HCab    T    C        0      0        2 
  15 chr15_16860946     HPrz    T    C        0      0        2 
  15 chr15_16860946     ZBoe    T    C        0      0        2 
  15 chr15_16860946     ZGre    T    C        0      0        2 
  15 chr15_16860946     ZHar    T    C        0      0        2 
  15 chr15_16860946   Sample    T    C        1      2        2 
  15 chr15_16863034     AAsi    T    G        0      0        2 
  15 chr15_16863034     AKia    T    G        1      2        2 
  15 chr15_16863034     AOna    T    G        1      2        2 
  15 chr15_16863034     ASom    T    G        0      0        2 
  15 chr15_16863034     HCab    T    G        0      0        2 
  15 chr15_16863034     HPrz    T    G        0      0        2 
  15 chr15_16863034     ZBoe    T    G        0      0        2 
  15 chr15_16863034     ZGre    T    G        0      0        2 
  15 chr15_16863034     ZHar    T    G        0      0        2 
  15 chr15_16863034   Sample    T    G        0      0        2 
  15 chr15_16865960     AAsi    G    A        0      0        2 
  15 chr15_16865960     AKia    G    A        0      0        2 
  15 chr15_16865960     AOna    G    A        0      0        2 
  15 chr15_16865960     ASom    G    A        0      0        2 
  15 chr15_16865960     HCab    G    A        0      0        2 
  15 chr15_16865960     HPrz    G    A        0      0        2 
  15 chr15_16865960     ZBoe    G    A        0      0        2 
  15 chr15_16865960     ZGre    G    A        0      0        2 
  15 chr15_16865960     ZHar    G    A      0.5      1        2 
  15 chr15_16865960   Sample    G    A        0      0        2 
  15 chr15_16868946     AAsi    T    C        0      0        2 
  15 chr15_16868946     AKia    T    C        0      0        2 
  15 chr15_16868946     AOna    T    C        0      0        2 
  15 chr15_16868946     ASom    T    C        0      0        2 
  15 chr15_16868946     HCab    T    C        0      0        2 
  15 chr15_16868946     HPrz    T    C        0      0        2 
  15 chr15_16868946     ZBoe    T    C        1      2        2 
  15 chr15_16868946     ZGre    T    C        1      2        2 
  15 chr15_16868946     ZHar    T    C        1      2        2 
  15 chr15_16868946   Sample    T    C        0      0        2 
  15 chr15_16870975     AAsi    G    A        1      2        2 
  15 chr15_16870975     AKia    G    A        1      2        2 
  15 chr15_16870975     AOna    G    A        1      2        2 
  15 chr15_16870975     ASom    G    A        1      2        2 
  15 chr15_16870975     HCab    G    A        0      0        2 
  15 chr15_16870975     HPrz    G    A        0      0        2 
  15 chr15_16870975     ZBoe    G    A        0      0        2 
  15 chr15_16870975     ZGre    G    A        0      0        2 
  15 chr15_16870975     ZHar    G    A        0      0        2 
  15 chr15_16870975   Sample    G    A        1      2        2 
  15 chr15_16871705     AAsi    A    G        1      2        2 
  15 chr15_16871705     AKia    A    G        1      2        2 
  15 chr15_16871705     AOna    A    G        1      2        2 
  15 chr15_16871705     ASom    A    G        1      2        2 
  15 chr15_16871705     HCab    A    G        0      0        2 
  15 chr15_16871705     HPrz    A    G        0      0        2 
  15 chr15_16871705     ZBoe    A    G        0      0        2 
  15 chr15_16871705     ZGre    A    G        0      0        2 
  15 chr15_16871705     ZHar    A    G        0      0        2 
  15 chr15_16871705   Sample    A    G        1      2        2 
  15 chr15_16884337     AAsi    A    G        0      0        2 
  15 chr15_16884337     AKia    A    G        0      0        2 
  15 chr15_16884337     AOna    A    G        0      0        2 
  15 chr15_16884337     ASom    A    G        0      0        2 
  15 chr15_16884337     HCab    A    G        0      0        2 
  15 chr15_16884337     HPrz    A    G        0      0        2 
  15 chr15_16884337     ZBoe    A    G      0.5      1        2 
  15 chr15_16884337     ZGre    A    G        0      0        2 
  15 chr15_16884337     ZHar    A    G        0      0        2 
  15 chr15_16884337   Sample    A    G        0      0        2 
  15 chr15_16885613     AAsi    A    G        0      0        2 
  15 chr15_16885613     AKia    A    G        0      0        2 
  15 chr15_16885613     AOna    A    G        0      0        2 
  15 chr15_16885613     ASom    A    G        0      0        2 
  15 chr15_16885613     HCab    A    G        0      0        2 
  15 chr15_16885613     HPrz    A    G      0.5      1        2 
  15 chr15_16885613     ZBoe    A    G        0      0        2 
  15 chr15_16885613     ZGre    A    G        0      0        2 
  15 chr15_16885613     ZHar    A    G        0      0        2 
  15 chr15_16885613   Sample    A    G        0      0        2 
  15 chr15_16885791     AAsi    C    T        0      0        2 
  15 chr15_16885791     AKia    C    T        0      0        2 
  15 chr15_16885791     AOna    C    T        0      0        2 
  15 chr15_16885791     ASom    C    T        0      0        2 
  15 chr15_16885791     HCab    C    T        0      0        2 
  15 chr15_16885791     HPrz    C    T        0      0        2 
  15 chr15_16885791     ZBoe    C    T        0      0        2 
  15 chr15_16885791     ZGre    C    T      0.5      1        2 
  15 chr15_16885791     ZHar    C    T        0      0        2 
  15 chr15_16885791   Sample    C    T        0      0        2 
  15 chr15_16886242     AAsi    G    A        0      0        2 
  15 chr15_16886242     AKia    G    A        0      0        2 
  15 chr15_16886242     AOna    G    A        0      0        2 
  15 chr15_16886242     ASom    G    A        0      0        2 
  15 chr15_16886242     HCab    G    A        0      0        2 
  15 chr15_16886242     HPrz    G    A        0      0        2 
  15 chr15_16886242     ZBoe    G    A        1      2        2 
  15 chr15_16886242     ZGre    G    A        0      0        2 
  15 chr15_16886242     ZHar    G    A        0      0        2 
  15 chr15_16886242   Sample    G    A        0      0        2 
  15 chr15_16887126     AAsi    T    G        0      0        2 
  15 chr15_16887126     AKia    T    G        0      0        2 
  15 chr15_16887126     AOna    T    G        0      0        2 
  15 chr15_16887126     ASom    T    G      0.5      1        2 
  15 chr15_16887126     HCab    T    G        0      0        2 
  15 chr15_16887126     HPrz    T    G        0      0        2 
  15 chr15_16887126     ZBoe    T    G        0      0        2 
  15 chr15_16887126     ZGre    T    G        0      0        2 
  15 chr15_16887126     ZHar    T    G        0      0        2 
  15 chr15_16887126   Sample    T    G        0      0        2 
  15 chr15_16887694     AAsi    G    C        1      2        2 
  15 chr15_16887694     AKia    G    C        1      2        2 
  15 chr15_16887694     AOna    G    C        1      2        2 
  15 chr15_16887694     ASom    G    C        1      2        2 
  15 chr15_16887694     HCab    G    C        0      0        2 
  15 chr15_16887694     HPrz    G    C        0      0        2 
  15 chr15_16887694     ZBoe    G    C        0      0        2 
  15 chr15_16887694     ZGre    G    C        0      0        2 
  15 chr15_16887694     ZHar    G    C        0      0        2 
  15 chr15_16887694   Sample    G    C        1      2        2 
  15 chr15_16889053     AAsi    G    A        0      0        2 
  15 chr15_16889053     AKia    G    A        0      0        2 
  15 chr15_16889053     AOna    G    A        0      0        2 
  15 chr15_16889053     ASom    G    A        0      0        2 
  15 chr15_16889053     HCab    G    A        1      2        2 
  15 chr15_16889053     HPrz    G    A        1      2        2 
  15 chr15_16889053     ZBoe    G    A        0      0        2 
  15 chr15_16889053     ZGre    G    A        0      0        2 
  15 chr15_16889053     ZHar    G    A        0      0        2 
  15 chr15_16889053   Sample    G    A        0      0        2 
  15 chr15_16890866     AAsi    A    C      0.5      1        2 
  15 chr15_16890866     AKia    A    C        0      0        2 
  15 chr15_16890866     AOna    A    C        0      0        2 
  15 chr15_16890866     ASom    A    C      0.5      1        2 
  15 chr15_16890866     HCab    A    C        0      0        2 
  15 chr15_16890866     HPrz    A    C        0      0        2 
  15 chr15_16890866     ZBoe    A    C        0      0        2 
  15 chr15_16890866     ZGre    A    C        0      0        2 
  15 chr15_16890866     ZHar    A    C        0      0        2 
  15 chr15_16890866   Sample    A    C        0      0        2 
  15 chr15_16894593     AAsi    A    C        0      0        2 
  15 chr15_16894593     AKia    A    C        0      0        2 
  15 chr15_16894593     AOna    A    C        0      0        2 
  15 chr15_16894593     ASom    A    C        0      0        2 
  15 chr15_16894593     HCab    A    C        1      2        2 
  15 chr15_16894593     HPrz    A    C        1      2        2 
  15 chr15_16894593     ZBoe    A    C        0      0        2 
  15 chr15_16894593     ZGre    A    C        0      0        2 
  15 chr15_16894593     ZHar    A    C        0      0        2 
  15 chr15_16894593   Sample    A    C        0      0        2 
  15 chr15_16917420     AAsi    T    C        0      0        2 
  15 chr15_16917420     AKia    T    C        0      0        2 
  15 chr15_16917420     AOna    T    C        0      0        2 
  15 chr15_16917420     ASom    T    C        0      0        2 
  15 chr15_16917420     HCab    T    C        0      0        2 
  15 chr15_16917420     HPrz    T    C        0      0        2 
  15 chr15_16917420     ZBoe    T    C        0      0        2 
  15 chr15_16917420     ZGre    T    C        0      0        2 
  15 chr15_16917420     ZHar    T    C      0.5      1        2 
  15 chr15_16917420   Sample    T    C        0      0        2 
  15 chr15_16922839     AAsi    G    A        0      0        2 
  15 chr15_16922839     AKia    G    A        0      0        2 
  15 chr15_16922839     AOna    G    A        0      0        2 
  15 chr15_16922839     ASom    G    A        0      0        2 
  15 chr15_16922839     HCab    G    A        0      0        2 
  15 chr15_16922839     HPrz    G    A        0      0        2 
  15 chr15_16922839     ZBoe    G    A      0.5      1        2 
  15 chr15_16922839     ZGre    G    A        0      0        2 
  15 chr15_16922839     ZHar    G    A        0      0        2 
  15 chr15_16922839   Sample    G    A        0      0        2 
  15 chr15_16923437     AAsi    G    A        0      0        2 
  15 chr15_16923437     AKia    G    A        0      0        2 
  15 chr15_16923437     AOna    G    A        0      0        2 
  15 chr15_16923437     ASom    G    A        0      0        2 
  15 chr15_16923437     HCab    G    A        0      0        2 
  15 chr15_16923437     HPrz    G    A        0      0        2 
  15 chr15_16923437     ZBoe    G    A      0.5      1        2 
  15 chr15_16923437     ZGre    G    A        0      0        2 
  15 chr15_16923437     ZHar    G    A        0      0        2 
  15 chr15_16923437   Sample    G    A        0      0        2 
  15 chr15_16923902     AAsi    C    A        0      0        2 
  15 chr15_16923902     AKia    C    A        1      2        2 
  15 chr15_16923902     AOna    C    A      0.5      1        2 
  15 chr15_16923902     ASom    C    A        0      0        2 
  15 chr15_16923902     HCab    C    A        0      0        2 
  15 chr15_16923902     HPrz    C    A        0      0        2 
  15 chr15_16923902     ZBoe    C    A        0      0        2 
  15 chr15_16923902     ZGre    C    A        0      0        2 
  15 chr15_16923902     ZHar    C    A        0      0        2 
  15 chr15_16923902   Sample    C    A        0      0        2 
  15 chr15_16924920     AAsi    T    C        0      0        2 
  15 chr15_16924920     AKia    T    C        0      0        2 
  15 chr15_16924920     AOna    T    C        0      0        2 
  15 chr15_16924920     ASom    T    C        0      0        2 
  15 chr15_16924920     HCab    T    C        0      0        2 
  15 chr15_16924920     HPrz    T    C        0      0        2 
  15 chr15_16924920     ZBoe    T    C        1      2        2 
  15 chr15_16924920     ZGre    T    C        0      0        2 
  15 chr15_16924920     ZHar    T    C        1      2        2 
  15 chr15_16924920   Sample    T    C        0      0        2 
  15 chr15_16928248     AAsi    A    C        0      0        2 
  15 chr15_16928248     AKia    A    C        0      0        2 
  15 chr15_16928248     AOna    A    C        0      0        2 
  15 chr15_16928248     ASom    A    C        0      0        2 
  15 chr15_16928248     HCab    A    C        0      0        2 
  15 chr15_16928248     HPrz    A    C        0      0        2 
  15 chr15_16928248     ZBoe    A    C        0      0        2 
  15 chr15_16928248     ZGre    A    C      0.5      1        2 
  15 chr15_16928248     ZHar    A    C        0      0        2 
  15 chr15_16928248   Sample    A    C        0      0        2 
  15 chr15_16929753     AAsi    T    C        0      0        2 
  15 chr15_16929753     AKia    T    C        0      0        2 
  15 chr15_16929753     AOna    T    C        0      0        2 
  15 chr15_16929753     ASom    T    C        0      0        2 
  15 chr15_16929753     HCab    T    C        0      0        2 
  15 chr15_16929753     HPrz    T    C        0      0        2 
  15 chr15_16929753     ZBoe    T    C        0      0        2 
  15 chr15_16929753     ZGre    T    C        0      0        2 
  15 chr15_16929753     ZHar    T    C        1      2        2 
  15 chr15_16929753   Sample    T    C        0      0        2 
  15 chr15_16932124     AAsi    G    A        0      0        2 
  15 chr15_16932124     AKia    G    A        0      0        2 
  15 chr15_16932124     AOna    G    A        0      0        2 
  15 chr15_16932124     ASom    G    A        0      0        2 
  15 chr15_16932124     HCab    G    A        1      2        2 
  15 chr15_16932124     HPrz    G    A        1      2        2 
  15 chr15_16932124     ZBoe    G    A        0      0        2 
  15 chr15_16932124     ZGre    G    A        0      0        2 
  15 chr15_16932124     ZHar    G    A        1      2        2 
  15 chr15_16932124   Sample    G    A        0      0        2 
  15 chr15_16932829     AAsi    T    G        0      0        2 
  15 chr15_16932829     AKia    T    G        1      2        2 
  15 chr15_16932829     AOna    T    G        0      0        2 
  15 chr15_16932829     ASom    T    G        0      0        2 
  15 chr15_16932829     HCab    T    G        0      0        2 
  15 chr15_16932829     HPrz    T    G        0      0        2 
  15 chr15_16932829     ZBoe    T    G        0      0        2 
  15 chr15_16932829     ZGre    T    G        0      0        2 
  15 chr15_16932829     ZHar    T    G        0      0        2 
  15 chr15_16932829   Sample    T    G        0      0        2 
  15 chr15_17078470     AAsi    A    T        0      0        2 
  15 chr15_17078470     AKia    A    T        0      0        2 
  15 chr15_17078470     AOna    A    T        0      0        2 
  15 chr15_17078470     ASom    A    T        0      0        2 
  15 chr15_17078470     HCab    A    T        0      0        2 
  15 chr15_17078470     HPrz    A    T        0      0        2 
  15 chr15_17078470     ZBoe    A    T      0.5      1        2 
  15 chr15_17078470     ZGre    A    T        0      0        2 
  15 chr15_17078470     ZHar    A    T        0      0        2 
  15 chr15_17078470   Sample    A    T        0      0        2 
  15 chr15_17081400     AAsi    G    T        0      0        2 
  15 chr15_17081400     AKia    G    T        0      0        2 
  15 chr15_17081400     AOna    G    T        0      0        2 
  15 chr15_17081400     ASom    G    T        0      0        2 
  15 chr15_17081400     HCab    G    T        0      0        2 
  15 chr15_17081400     HPrz    G    T        0      0        2 
  15 chr15_17081400     ZBoe    G    T        0      0        2 
  15 chr15_17081400     ZGre    G    T        0      0        2 
  15 chr15_17081400     ZHar    G    T        1      2        2 
  15 chr15_17081400   Sample    G    T        0      0        2 
  15 chr15_17088408     AAsi    G    A        1      2        2 
  15 chr15_17088408     AKia    G    A        0      0        2 
  15 chr15_17088408     AOna    G    A        0      0        2 
  15 chr15_17088408     ASom    G    A        1      2        2 
  15 chr15_17088408     HCab    G    A        0      0        2 
  15 chr15_17088408     HPrz    G    A        0      0        2 
  15 chr15_17088408     ZBoe    G    A        1      2        2 
  15 chr15_17088408     ZGre    G    A        1      2        2 
  15 chr15_17088408     ZHar    G    A        0      0        2 
  15 chr15_17088408   Sample    G    A        1      2        2 
  15 chr15_17108132     AAsi    C    T        0      0        2 
  15 chr15_17108132     AKia    C    T        1      2        2 
  15 chr15_17108132     AOna    C    T        1      2        2 
  15 chr15_17108132     ASom    C    T        0      0        2 
  15 chr15_17108132     HCab    C    T        0      0        2 
  15 chr15_17108132     HPrz    C    T        0      0        2 
  15 chr15_17108132     ZBoe    C    T        0      0        2 
  15 chr15_17108132     ZGre    C    T        0      0        2 
  15 chr15_17108132     ZHar    C    T        0      0        2 
  15 chr15_17108132   Sample    C    T        0      0        2 
  15 chr15_17122806     AAsi    T    G        0      0        2 
  15 chr15_17122806     AKia    T    G        0      0        2 
  15 chr15_17122806     AOna    T    G        0      0        2 
  15 chr15_17122806     ASom    T    G        0      0        2 
  15 chr15_17122806     HCab    T    G        0      0        2 
  15 chr15_17122806     HPrz    T    G        0      0        2 
  15 chr15_17122806     ZBoe    T    G      0.5      1        2 
  15 chr15_17122806     ZGre    T    G        0      0        2 
  15 chr15_17122806     ZHar    T    G        0      0        2 
  15 chr15_17122806   Sample    T    G        0      0        2 
  15 chr15_17127036     AAsi    A    G        0      0        2 
  15 chr15_17127036     AKia    A    G        0      0        2 
  15 chr15_17127036     AOna    A    G      0.5      1        2 
  15 chr15_17127036     ASom    A    G        0      0        2 
  15 chr15_17127036     HCab    A    G        0      0        2 
  15 chr15_17127036     HPrz    A    G        0      0        2 
  15 chr15_17127036     ZBoe    A    G        0      0        2 
  15 chr15_17127036     ZGre    A    G        0      0        2 
  15 chr15_17127036     ZHar    A    G        0      0        2 
  15 chr15_17127036   Sample    A    G        0      0        2 
  15 chr15_17129731     AAsi    T    C        1      2        2 
  15 chr15_17129731     AKia    T    C        0      0        2 
  15 chr15_17129731     AOna    T    C        0      0        2 
  15 chr15_17129731     ASom    T    C        1      2        2 
  15 chr15_17129731     HCab    T    C        0      0        2 
  15 chr15_17129731     HPrz    T    C        0      0        2 
  15 chr15_17129731     ZBoe    T    C        1      2        2 
  15 chr15_17129731     ZGre    T    C        0      0        2 
  15 chr15_17129731     ZHar    T    C        1      2        2 
  15 chr15_17129731   Sample    T    C        1      2        2 
  15 chr15_17131726     AAsi    T    G        0      0        2 
  15 chr15_17131726     AKia    T    G        1      2        2 
  15 chr15_17131726     AOna    T    G        1      2        2 
  15 chr15_17131726     ASom    T    G        0      0        2 
  15 chr15_17131726     HCab    T    G        0      0        2 
  15 chr15_17131726     HPrz    T    G        0      0        2 
  15 chr15_17131726     ZBoe    T    G        0      0        2 
  15 chr15_17131726     ZGre    T    G        0      0        2 
  15 chr15_17131726     ZHar    T    G        0      0        2 
  15 chr15_17131726   Sample    T    G        0      0        2 
  15 chr15_17131758     AAsi    C    T        0      0        2 
  15 chr15_17131758     AKia    C    T        0      0        2 
  15 chr15_17131758     AOna    C    T      0.5      1        2 
  15 chr15_17131758     ASom    C    T        0      0        2 
  15 chr15_17131758     HCab    C    T        0      0        2 
  15 chr15_17131758     HPrz    C    T        0      0        2 
  15 chr15_17131758     ZBoe    C    T        0      0        2 
  15 chr15_17131758     ZGre    C    T        0      0        2 
  15 chr15_17131758     ZHar    C    T        0      0        2 
  15 chr15_17131758   Sample    C    T        0      0        2 
  15 chr15_17141162     AAsi    A    G        0      0        2 
  15 chr15_17141162     AKia    A    G        0      0        2 
  15 chr15_17141162     AOna    A    G        0      0        2 
  15 chr15_17141162     ASom    A    G        0      0        2 
  15 chr15_17141162     HCab    A    G        0      0        2 
  15 chr15_17141162     HPrz    A    G        0      0        2 
  15 chr15_17141162     ZBoe    A    G        0      0        2 
  15 chr15_17141162     ZGre    A    G        0      0        2 
  15 chr15_17141162     ZHar    A    G      0.5      1        2 
  15 chr15_17141162   Sample    A    G        0      0        2 
  15 chr15_17141545     AAsi    T    C        0      0        2 
  15 chr15_17141545     AKia    T    C        0      0        2 
  15 chr15_17141545     AOna    T    C        0      0        2 
  15 chr15_17141545     ASom    T    C        0      0        2 
  15 chr15_17141545     HCab    T    C        0      0        2 
  15 chr15_17141545     HPrz    T    C        0      0        2 
  15 chr15_17141545     ZBoe    T    C      0.5      1        2 
  15 chr15_17141545     ZGre    T    C        0      0        2 
  15 chr15_17141545     ZHar    T    C        0      0        2 
  15 chr15_17141545   Sample    T    C        0      0        2 
  15 chr15_17142589     AAsi    C    A        0      0        2 
  15 chr15_17142589     AKia    C    A        0      0        2 
  15 chr15_17142589     AOna    C    A        0      0        2 
  15 chr15_17142589     ASom    C    A        0      0        2 
  15 chr15_17142589     HCab    C    A        0      0        2 
  15 chr15_17142589     HPrz    C    A        0      0        2 
  15 chr15_17142589     ZBoe    C    A      0.5      1        2 
  15 chr15_17142589     ZGre    C    A        0      0        2 
  15 chr15_17142589     ZHar    C    A        0      0        2 
  15 chr15_17142589   Sample    C    A        0      0        2 
  15 chr15_17149426     AAsi    G    C        0      0        2 
  15 chr15_17149426     AKia    G    C        0      0        2 
  15 chr15_17149426     AOna    G    C        0      0        2 
  15 chr15_17149426     ASom    G    C        0      0        2 
  15 chr15_17149426     HCab    G    C        0      0        2 
  15 chr15_17149426     HPrz    G    C        0      0        2 
  15 chr15_17149426     ZBoe    G    C        0      0        2 
  15 chr15_17149426     ZGre    G    C        0      0        2 
  15 chr15_17149426     ZHar    G    C      0.5      1        2 
  15 chr15_17149426   Sample    G    C        0      0        2 
  15 chr15_17150342     AAsi    T    C        1      2        2 
  15 chr15_17150342     AKia    T    C        1      2        2 
  15 chr15_17150342     AOna    T    C        1      2        2 
  15 chr15_17150342     ASom    T    C        1      2        2 
  15 chr15_17150342     HCab    T    C        0      0        2 
  15 chr15_17150342     HPrz    T    C        0      0        2 
  15 chr15_17150342     ZBoe    T    C        0      0        2 
  15 chr15_17150342     ZGre    T    C        0      0        2 
  15 chr15_17150342     ZHar    T    C        0      0        2 
  15 chr15_17150342   Sample    T    C        1      2        2 
  15 chr15_17153807     AAsi    A    G        0      0        2 
  15 chr15_17153807     AKia    A    G        0      0        2 
  15 chr15_17153807     AOna    A    G        0      0        2 
  15 chr15_17153807     ASom    A    G        0      0        2 
  15 chr15_17153807     HCab    A    G        0      0        2 
  15 chr15_17153807     HPrz    A    G        0      0        2 
  15 chr15_17153807     ZBoe    A    G      0.5      1        2 
  15 chr15_17153807     ZGre    A    G        0      0        2 
  15 chr15_17153807     ZHar    A    G        0      0        2 
  15 chr15_17153807   Sample    A    G        0      0        2 
  15 chr15_17155875     AAsi    G    T        0      0        2 
  15 chr15_17155875     AKia    G    T        0      0        2 
  15 chr15_17155875     AOna    G    T        0      0        2 
  15 chr15_17155875     ASom    G    T        0      0        2 
  15 chr15_17155875     HCab    G    T        1      2        2 
  15 chr15_17155875     HPrz    G    T        1      2        2 
  15 chr15_17155875     ZBoe    G    T        0      0        2 
  15 chr15_17155875     ZGre    G    T        0      0        2 
  15 chr15_17155875     ZHar    G    T        0      0        2 
  15 chr15_17155875   Sample    G    T        0      0        2 
  15 chr15_17160002     AAsi    A    C        0      0        2 
  15 chr15_17160002     AKia    A    C        0      0        2 
  15 chr15_17160002     AOna    A    C        0      0        2 
  15 chr15_17160002     ASom    A    C        0      0        2 
  15 chr15_17160002     HCab    A    C        0      0        2 
  15 chr15_17160002     HPrz    A    C        0      0        2 
  15 chr15_17160002     ZBoe    A    C      0.5      1        2 
  15 chr15_17160002     ZGre    A    C        0      0        2 
  15 chr15_17160002     ZHar    A    C        0      0        2 
  15 chr15_17160002   Sample    A    C        0      0        2 
  15 chr15_17171473     AAsi    G    A        0      0        2 
  15 chr15_17171473     AKia    G    A        0      0        2 
  15 chr15_17171473     AOna    G    A        0      0        2 
  15 chr15_17171473     ASom    G    A        0      0        2 
  15 chr15_17171473     HCab    G    A        0      0        2 
  15 chr15_17171473     HPrz    G    A        0      0        2 
  15 chr15_17171473     ZBoe    G    A        0      0        2 
  15 chr15_17171473     ZGre    G    A        0      0        2 
  15 chr15_17171473     ZHar    G    A      0.5      1        2 
  15 chr15_17171473   Sample    G    A        0      0        2 
  15 chr15_17176322     AAsi    G    C        0      0        2 
  15 chr15_17176322     AKia    G    C        0      0        2 
  15 chr15_17176322     AOna    G    C        0      0        2 
  15 chr15_17176322     ASom    G    C        0      0        2 
  15 chr15_17176322     HCab    G    C        0      0        2 
  15 chr15_17176322     HPrz    G    C        0      0        2 
  15 chr15_17176322     ZBoe    G    C        1      2        2 
  15 chr15_17176322     ZGre    G    C        0      0        2 
  15 chr15_17176322     ZHar    G    C        1      2        2 
  15 chr15_17176322   Sample    G    C        0      0        2 
  15 chr15_17176596     AAsi    G    A        0      0        2 
  15 chr15_17176596     AKia    G    A        1      2        2 
  15 chr15_17176596     AOna    G    A        0      0        2 
  15 chr15_17176596     ASom    G    A        0      0        2 
  15 chr15_17176596     HCab    G    A        0      0        2 
  15 chr15_17176596     HPrz    G    A        0      0        2 
  15 chr15_17176596     ZBoe    G    A        0      0        2 
  15 chr15_17176596     ZGre    G    A        0      0        2 
  15 chr15_17176596     ZHar    G    A        0      0        2 
  15 chr15_17176596   Sample    G    A        0      0        2 
  15 chr15_17181053     AAsi    A    G        0      0        2 
  15 chr15_17181053     AKia    A    G        0      0        2 
  15 chr15_17181053     AOna    A    G        0      0        2 
  15 chr15_17181053     ASom    A    G        0      0        2 
  15 chr15_17181053     HCab    A    G        0      0        2 
  15 chr15_17181053     HPrz    A    G        1      2        2 
  15 chr15_17181053     ZBoe    A    G        0      0        2 
  15 chr15_17181053     ZGre    A    G        0      0        2 
  15 chr15_17181053     ZHar    A    G        0      0        2 
  15 chr15_17181053   Sample    A    G        0      0        2 
  15 chr15_17191253     AAsi    A    G        0      0        2 
  15 chr15_17191253     AKia    A    G        0      0        2 
  15 chr15_17191253     AOna    A    G        0      0        2 
  15 chr15_17191253     ASom    A    G        0      0        2 
  15 chr15_17191253     HCab    A    G        1      2        2 
  15 chr15_17191253     HPrz    A    G      0.5      1        2 
  15 chr15_17191253     ZBoe    A    G        0      0        2 
  15 chr15_17191253     ZGre    A    G        1      2        2 
  15 chr15_17191253     ZHar    A    G        0      0        2 
  15 chr15_17191253   Sample    A    G        0      0        2 
  15 chr15_17193437     AAsi    A    G        0      0        2 
  15 chr15_17193437     AKia    A    G        0      0        2 
  15 chr15_17193437     AOna    A    G        0      0        2 
  15 chr15_17193437     ASom    A    G        0      0        2 
  15 chr15_17193437     HCab    A    G        0      0        2 
  15 chr15_17193437     HPrz    A    G        0      0        2 
  15 chr15_17193437     ZBoe    A    G      0.5      1        2 
  15 chr15_17193437     ZGre    A    G        0      0        2 
  15 chr15_17193437     ZHar    A    G        0      0        2 
  15 chr15_17193437   Sample    A    G        0      0        2 
  15 chr15_17197937     AAsi    G    C        0      0        2 
  15 chr15_17197937     AKia    G    C        0      0        2 
  15 chr15_17197937     AOna    G    C        0      0        2 
  15 chr15_17197937     ASom    G    C        0      0        2 
  15 chr15_17197937     HCab    G    C        1      2        2 
  15 chr15_17197937     HPrz    G    C        1      2        2 
  15 chr15_17197937     ZBoe    G    C        0      0        2 
  15 chr15_17197937     ZGre    G    C        0      0        2 
  15 chr15_17197937     ZHar    G    C        0      0        2 
  15 chr15_17197937   Sample    G    C        0      0        2 
  15 chr15_17198597     AAsi    A    G        0      0        2 
  15 chr15_17198597     AKia    A    G        0      0        2 
  15 chr15_17198597     AOna    A    G      0.5      1        2 
  15 chr15_17198597     ASom    A    G        0      0        2 
  15 chr15_17198597     HCab    A    G        0      0        2 
  15 chr15_17198597     HPrz    A    G        0      0        2 
  15 chr15_17198597     ZBoe    A    G        0      0        2 
  15 chr15_17198597     ZGre    A    G        0      0        2 
  15 chr15_17198597     ZHar    A    G        0      0        2 
  15 chr15_17198597   Sample    A    G        0      0        2 
  15 chr15_17200542     AAsi    T    C        0      0        2 
  15 chr15_17200542     AKia    T    C        0      0        2 
  15 chr15_17200542     AOna    T    C        0      0        2 
  15 chr15_17200542     ASom    T    C        0      0        2 
  15 chr15_17200542     HCab    T    C        1      2        2 
  15 chr15_17200542     HPrz    T    C        1      2        2 
  15 chr15_17200542     ZBoe    T    C        0      0        2 
  15 chr15_17200542     ZGre    T    C        0      0        2 
  15 chr15_17200542     ZHar    T    C        0      0        2 
  15 chr15_17200542   Sample    T    C        0      0        2 
  15 chr15_17202606     AAsi    A    G        0      0        2 
  15 chr15_17202606     AKia    A    G        0      0        2 
  15 chr15_17202606     AOna    A    G        0      0        2 
  15 chr15_17202606     ASom    A    G        0      0        2 
  15 chr15_17202606     HCab    A    G        0      0        2 
  15 chr15_17202606     HPrz    A    G        0      0        2 
  15 chr15_17202606     ZBoe    A    G        0      0        2 
  15 chr15_17202606     ZGre    A    G        1      2        2 
  15 chr15_17202606     ZHar    A    G        0      0        2 
  15 chr15_17202606   Sample    A    G        0      0        2 
  15 chr15_17205272     AAsi    A    G        0      0        2 
  15 chr15_17205272     AKia    A    G        0      0        2 
  15 chr15_17205272     AOna    A    G      0.5      1        2 
  15 chr15_17205272     ASom    A    G        0      0        2 
  15 chr15_17205272     HCab    A    G        0      0        2 
  15 chr15_17205272     HPrz    A    G        0      0        2 
  15 chr15_17205272     ZBoe    A    G        0      0        2 
  15 chr15_17205272     ZGre    A    G        0      0        2 
  15 chr15_17205272     ZHar    A    G        0      0        2 
  15 chr15_17205272   Sample    A    G        0      0        2 
  15 chr15_17207375     AAsi    C    G        0      0        2 
  15 chr15_17207375     AKia    C    G        0      0        2 
  15 chr15_17207375     AOna    C    G        0      0        2 
  15 chr15_17207375     ASom    C    G        0      0        2 
  15 chr15_17207375     HCab    C    G        1      2        2 
  15 chr15_17207375     HPrz    C    G        1      2        2 
  15 chr15_17207375     ZBoe    C    G        0      0        2 
  15 chr15_17207375     ZGre    C    G        0      0        2 
  15 chr15_17207375     ZHar    C    G        0      0        2 
  15 chr15_17207375   Sample    C    G        0      0        2 
  15 chr15_17212851     AAsi    G    A        0      0        2 
  15 chr15_17212851     AKia    G    A        0      0        2 
  15 chr15_17212851     AOna    G    A        0      0        2 
  15 chr15_17212851     ASom    G    A        0      0        2 
  15 chr15_17212851     HCab    G    A        0      0        2 
  15 chr15_17212851     HPrz    G    A        0      0        2 
  15 chr15_17212851     ZBoe    G    A        0      0        2 
  15 chr15_17212851     ZGre    G    A        1      2        2 
  15 chr15_17212851     ZHar    G    A        0      0        2 
  15 chr15_17212851   Sample    G    A        0      0        2 
  15 chr15_17218722     AAsi    C    T        0      0        2 
  15 chr15_17218722     AKia    C    T        0      0        2 
  15 chr15_17218722     AOna    C    T        0      0        2 
  15 chr15_17218722     ASom    C    T        0      0        2 
  15 chr15_17218722     HCab    C    T        1      2        2 
  15 chr15_17218722     HPrz    C    T        1      2        2 
  15 chr15_17218722     ZBoe    C    T        0      0        2 
  15 chr15_17218722     ZGre    C    T        0      0        2 
  15 chr15_17218722     ZHar    C    T        0      0        2 
  15 chr15_17218722   Sample    C    T        0      0        2 
  15 chr15_17221468     AAsi    G    C        0      0        2 
  15 chr15_17221468     AKia    G    C        0      0        2 
  15 chr15_17221468     AOna    G    C        0      0        2 
  15 chr15_17221468     ASom    G    C        0      0        2 
  15 chr15_17221468     HCab    G    C        0      0        2 
  15 chr15_17221468     HPrz    G    C        0      0        2 
  15 chr15_17221468     ZBoe    G    C        1      2        2 
  15 chr15_17221468     ZGre    G    C        0      0        2 
  15 chr15_17221468     ZHar    G    C        0      0        2 
  15 chr15_17221468   Sample    G    C        0      0        2 
  15 chr15_17226313     AAsi    A    G        0      0        2 
  15 chr15_17226313     AKia    A    G        0      0        2 
  15 chr15_17226313     AOna    A    G        0      0        2 
  15 chr15_17226313     ASom    A    G        0      0        2 
  15 chr15_17226313     HCab    A    G        1      2        2 
  15 chr15_17226313     HPrz    A    G        1      2        2 
  15 chr15_17226313     ZBoe    A    G        0      0        2 
  15 chr15_17226313     ZGre    A    G        0      0        2 
  15 chr15_17226313     ZHar    A    G        0      0        2 
  15 chr15_17226313   Sample    A    G        0      0        2 
  15 chr15_17227803     AAsi    T    G        0      0        2 
  15 chr15_17227803     AKia    T    G        0      0        2 
  15 chr15_17227803     AOna    T    G        0      0        2 
  15 chr15_17227803     ASom    T    G        0      0        2 
  15 chr15_17227803     HCab    T    G        0      0        2 
  15 chr15_17227803     HPrz    T    G        0      0        2 
  15 chr15_17227803     ZBoe    T    G        0      0        2 
  15 chr15_17227803     ZGre    T    G        0      0        2 
  15 chr15_17227803     ZHar    T    G        1      2        2 
  15 chr15_17227803   Sample    T    G        0      0        2 
  15 chr15_17228374     AAsi    T    C        0      0        2 
  15 chr15_17228374     AKia    T    C        0      0        2 
  15 chr15_17228374     AOna    T    C        0      0        2 
  15 chr15_17228374     ASom    T    C        0      0        2 
  15 chr15_17228374     HCab    T    C        1      2        2 
  15 chr15_17228374     HPrz    T    C        1      2        2 
  15 chr15_17228374     ZBoe    T    C        0      0        2 
  15 chr15_17228374     ZGre    T    C        0      0        2 
  15 chr15_17228374     ZHar    T    C        0      0        2 
  15 chr15_17228374   Sample    T    C        0      0        2 
  15 chr15_17233270     AAsi    A    T        0      0        2 
  15 chr15_17233270     AKia    A    T        0      0        2 
  15 chr15_17233270     AOna    A    T      0.5      1        2 
  15 chr15_17233270     ASom    A    T        0      0        2 
  15 chr15_17233270     HCab    A    T        0      0        2 
  15 chr15_17233270     HPrz    A    T        0      0        2 
  15 chr15_17233270     ZBoe    A    T        0      0        2 
  15 chr15_17233270     ZGre    A    T        0      0        2 
  15 chr15_17233270     ZHar    A    T        0      0        2 
  15 chr15_17233270   Sample    A    T        0      0        2 
  15 chr15_17236662     AAsi    C    T        0      0        2 
  15 chr15_17236662     AKia    C    T        0      0        2 
  15 chr15_17236662     AOna    C    T        0      0        2 
  15 chr15_17236662     ASom    C    T        0      0        2 
  15 chr15_17236662     HCab    C    T        0      0        2 
  15 chr15_17236662     HPrz    C    T      0.5      1        2 
  15 chr15_17236662     ZBoe    C    T        0      0        2 
  15 chr15_17236662     ZGre    C    T        0      0        2 
  15 chr15_17236662     ZHar    C    T        0      0        2 
  15 chr15_17236662   Sample    C    T        0      0        2 
  15 chr15_17238351     AAsi    C    T        0      0        2 
  15 chr15_17238351     AKia    C    T        0      0        2 
  15 chr15_17238351     AOna    C    T        0      0        2 
  15 chr15_17238351     ASom    C    T        0      0        2 
  15 chr15_17238351     HCab    C    T        1      2        2 
  15 chr15_17238351     HPrz    C    T        0      0        2 
  15 chr15_17238351     ZBoe    C    T        0      0        2 
  15 chr15_17238351     ZGre    C    T        0      0        2 
  15 chr15_17238351     ZHar    C    T        0      0        2 
  15 chr15_17238351   Sample    C    T        0      0        2 
  15 chr15_17246936     AAsi    T    C        0      0        2 
  15 chr15_17246936     AKia    T    C        0      0        2 
  15 chr15_17246936     AOna    T    C        0      0        2 
  15 chr15_17246936     ASom    T    C        0      0        2 
  15 chr15_17246936     HCab    T    C        1      2        2 
  15 chr15_17246936     HPrz    T    C      0.5      1        2 
  15 chr15_17246936     ZBoe    T    C        0      0        2 
  15 chr15_17246936     ZGre    T    C        0      0        2 
  15 chr15_17246936     ZHar    T    C        0      0        2 
  15 chr15_17246936   Sample    T    C        0      0        2 
  15 chr15_17249942     AAsi    T    C        0      0        2 
  15 chr15_17249942     AKia    T    C        0      0        2 
  15 chr15_17249942     AOna    T    C        0      0        2 
  15 chr15_17249942     ASom    T    C        0      0        2 
  15 chr15_17249942     HCab    T    C        0      0        2 
  15 chr15_17249942     HPrz    T    C        0      0        2 
  15 chr15_17249942     ZBoe    T    C        0      0        2 
  15 chr15_17249942     ZGre    T    C        0      0        2 
  15 chr15_17249942     ZHar    T    C        1      2        2 
  15 chr15_17249942   Sample    T    C        0      0        2 
  15 chr15_17251115     AAsi    G    T        0      0        2 
  15 chr15_17251115     AKia    G    T        0      0        2 
  15 chr15_17251115     AOna    G    T        0      0        2 
  15 chr15_17251115     ASom    G    T        0      0        2 
  15 chr15_17251115     HCab    G    T        1      2        2 
  15 chr15_17251115     HPrz    G    T        0      0        2 
  15 chr15_17251115     ZBoe    G    T        0      0        2 
  15 chr15_17251115     ZGre    G    T        0      0        2 
  15 chr15_17251115     ZHar    G    T        0      0        2 
  15 chr15_17251115   Sample    G    T        0      0        2 
  15 chr15_17258174     AAsi    T    C        0      0        2 
  15 chr15_17258174     AKia    T    C        0      0        2 
  15 chr15_17258174     AOna    T    C        0      0        2 
  15 chr15_17258174     ASom    T    C        0      0        2 
  15 chr15_17258174     HCab    T    C        0      0        2 
  15 chr15_17258174     HPrz    T    C      0.5      1        2 
  15 chr15_17258174     ZBoe    T    C        0      0        2 
  15 chr15_17258174     ZGre    T    C        0      0        2 
  15 chr15_17258174     ZHar    T    C        0      0        2 
  15 chr15_17258174   Sample    T    C        0      0        2 
  15 chr15_17260577     AAsi    G    T        0      0        2 
  15 chr15_17260577     AKia    G    T        0      0        2 
  15 chr15_17260577     AOna    G    T        0      0        2 
  15 chr15_17260577     ASom    G    T        0      0        2 
  15 chr15_17260577     HCab    G    T        0      0        2 
  15 chr15_17260577     HPrz    G    T        0      0        2 
  15 chr15_17260577     ZBoe    G    T        0      0        2 
  15 chr15_17260577     ZGre    G    T        1      2        2 
  15 chr15_17260577     ZHar    G    T        0      0        2 
  15 chr15_17260577   Sample    G    T        0      0        2 
  15 chr15_17262609     AAsi    C    A        0      0        2 
  15 chr15_17262609     AKia    C    A        1      2        2 
  15 chr15_17262609     AOna    C    A        0      0        2 
  15 chr15_17262609     ASom    C    A        0      0        2 
  15 chr15_17262609     HCab    C    A        0      0        2 
  15 chr15_17262609     HPrz    C    A        0      0        2 
  15 chr15_17262609     ZBoe    C    A        0      0        2 
  15 chr15_17262609     ZGre    C    A        0      0        2 
  15 chr15_17262609     ZHar    C    A        0      0        2 
  15 chr15_17262609   Sample    C    A        0      0        2 
  15 chr15_17264279     AAsi    C    G        0      0        2 
  15 chr15_17264279     AKia    C    G        0      0        2 
  15 chr15_17264279     AOna    C    G      0.5      1        2 
  15 chr15_17264279     ASom    C    G        0      0        2 
  15 chr15_17264279     HCab    C    G        0      0        2 
  15 chr15_17264279     HPrz    C    G        0      0        2 
  15 chr15_17264279     ZBoe    C    G        0      0        2 
  15 chr15_17264279     ZGre    C    G        0      0        2 
  15 chr15_17264279     ZHar    C    G        0      0        2 
  15 chr15_17264279   Sample    C    G        0      0        2 
  15 chr15_17265531     AAsi    T    A        0      0        2 
  15 chr15_17265531     AKia    T    A        0      0        2 
  15 chr15_17265531     AOna    T    A      0.5      1        2 
  15 chr15_17265531     ASom    T    A        0      0        2 
  15 chr15_17265531     HCab    T    A        0      0        2 
  15 chr15_17265531     HPrz    T    A        0      0        2 
  15 chr15_17265531     ZBoe    T    A        0      0        2 
  15 chr15_17265531     ZGre    T    A        0      0        2 
  15 chr15_17265531     ZHar    T    A        0      0        2 
  15 chr15_17265531   Sample    T    A        0      0        2 
  15 chr15_17267621     AAsi    T    C        0      0        2 
  15 chr15_17267621     AKia    T    C        0      0        2 
  15 chr15_17267621     AOna    T    C        0      0        2 
  15 chr15_17267621     ASom    T    C        0      0        2 
  15 chr15_17267621     HCab    T    C        1      2        2 
  15 chr15_17267621     HPrz    T    C        1      2        2 
  15 chr15_17267621     ZBoe    T    C        0      0        2 
  15 chr15_17267621     ZGre    T    C        0      0        2 
  15 chr15_17267621     ZHar    T    C        0      0        2 
  15 chr15_17267621   Sample    T    C        0      0        2 
  15 chr15_17275978     AAsi    T    A        0      0        2 
  15 chr15_17275978     AKia    T    A        0      0        2 
  15 chr15_17275978     AOna    T    A        0      0        2 
  15 chr15_17275978     ASom    T    A        0      0        2 
  15 chr15_17275978     HCab    T    A        0      0        2 
  15 chr15_17275978     HPrz    T    A      0.5      1        2 
  15 chr15_17275978     ZBoe    T    A        0      0        2 
  15 chr15_17275978     ZGre    T    A        0      0        2 
  15 chr15_17275978     ZHar    T    A        0      0        2 
  15 chr15_17275978   Sample    T    A        0      0        2 
  15 chr15_17278263     AAsi    T    C        0      0        2 
  15 chr15_17278263     AKia    T    C        0      0        2 
  15 chr15_17278263     AOna    T    C        0      0        2 
  15 chr15_17278263     ASom    T    C        0      0        2 
  15 chr15_17278263     HCab    T    C        1      2        2 
  15 chr15_17278263     HPrz    T    C        0      0        2 
  15 chr15_17278263     ZBoe    T    C        0      0        2 
  15 chr15_17278263     ZGre    T    C        0      0        2 
  15 chr15_17278263     ZHar    T    C        0      0        2 
  15 chr15_17278263   Sample    T    C        0      0        2 
  15 chr15_17278270     AAsi    G    T        0      0        2 
  15 chr15_17278270     AKia    G    T        0      0        2 
  15 chr15_17278270     AOna    G    T        0      0        2 
  15 chr15_17278270     ASom    G    T        0      0        2 
  15 chr15_17278270     HCab    G    T        0      0        2 
  15 chr15_17278270     HPrz    G    T        0      0        2 
  15 chr15_17278270     ZBoe    G    T        0      0        2 
  15 chr15_17278270     ZGre    G    T      0.5      1        2 
  15 chr15_17278270     ZHar    G    T        0      0        2 
  15 chr15_17278270   Sample    G    T        0      0        2 
  15 chr15_17280086     AAsi    C    T        0      0        2 
  15 chr15_17280086     AKia    C    T        0      0        2 
  15 chr15_17280086     AOna    C    T      0.5      1        2 
  15 chr15_17280086     ASom    C    T        0      0        2 
  15 chr15_17280086     HCab    C    T        0      0        2 
  15 chr15_17280086     HPrz    C    T        0      0        2 
  15 chr15_17280086     ZBoe    C    T        0      0        2 
  15 chr15_17280086     ZGre    C    T        0      0        2 
  15 chr15_17280086     ZHar    C    T        0      0        2 
  15 chr15_17280086   Sample    C    T        0      0        2 
  15 chr15_17281406     AAsi    G    A        0      0        2 
  15 chr15_17281406     AKia    G    A        0      0        2 
  15 chr15_17281406     AOna    G    A        0      0        2 
  15 chr15_17281406     ASom    G    A      0.5      1        2 
  15 chr15_17281406     HCab    G    A        0      0        2 
  15 chr15_17281406     HPrz    G    A        0      0        2 
  15 chr15_17281406     ZBoe    G    A        0      0        2 
  15 chr15_17281406     ZGre    G    A        0      0        2 
  15 chr15_17281406     ZHar    G    A        0      0        2 
  15 chr15_17281406   Sample    G    A        0      0        2 
  15 chr15_17289819     AAsi    T    C        0      0        2 
  15 chr15_17289819     AKia    T    C        0      0        2 
  15 chr15_17289819     AOna    T    C        0      0        2 
  15 chr15_17289819     ASom    T    C        0      0        2 
  15 chr15_17289819     HCab    T    C        0      0        2 
  15 chr15_17289819     HPrz    T    C      0.5      1        2 
  15 chr15_17289819     ZBoe    T    C        0      0        2 
  15 chr15_17289819     ZGre    T    C        0      0        2 
  15 chr15_17289819     ZHar    T    C        0      0        2 
  15 chr15_17289819   Sample    T    C        0      0        2 
  15 chr15_17290888     AAsi    T    C        0      0        2 
  15 chr15_17290888     AKia    T    C        1      2        2 
  15 chr15_17290888     AOna    T    C        0      0        2 
  15 chr15_17290888     ASom    T    C        0      0        2 
  15 chr15_17290888     HCab    T    C        0      0        2 
  15 chr15_17290888     HPrz    T    C        0      0        2 
  15 chr15_17290888     ZBoe    T    C        0      0        2 
  15 chr15_17290888     ZGre    T    C        0      0        2 
  15 chr15_17290888     ZHar    T    C        0      0        2 
  15 chr15_17290888   Sample    T    C        0      0        2 
  15 chr15_17294014     AAsi    G    A        0      0        2 
  15 chr15_17294014     AKia    G    A        0      0        2 
  15 chr15_17294014     AOna    G    A        0      0        2 
  15 chr15_17294014     ASom    G    A        0      0        2 
  15 chr15_17294014     HCab    G    A        1      2        2 
  15 chr15_17294014     HPrz    G    A        1      2        2 
  15 chr15_17294014     ZBoe    G    A        0      0        2 
  15 chr15_17294014     ZGre    G    A        0      0        2 
  15 chr15_17294014     ZHar    G    A        0      0        2 
  15 chr15_17294014   Sample    G    A        0      0        2 
  15 chr15_17294154     AAsi    T    C        0      0        2 
  15 chr15_17294154     AKia    T    C        0      0        2 
  15 chr15_17294154     AOna    T    C        0      0        2 
  15 chr15_17294154     ASom    T    C        0      0        2 
  15 chr15_17294154     HCab    T    C        0      0        2 
  15 chr15_17294154     HPrz    T    C        0      0        2 
  15 chr15_17294154     ZBoe    T    C      0.5      1        2 
  15 chr15_17294154     ZGre    T    C        0      0        2 
  15 chr15_17294154     ZHar    T    C        0      0        2 
  15 chr15_17294154   Sample    T    C        0      0        2 
  15 chr15_17309435     AAsi    C    T        0      0        2 
  15 chr15_17309435     AKia    C    T        0      0        2 
  15 chr15_17309435     AOna    C    T        0      0        2 
  15 chr15_17309435     ASom    C    T        0      0        2 
  15 chr15_17309435     HCab    C    T        1      2        2 
  15 chr15_17309435     HPrz    C    T        1      2        2 
  15 chr15_17309435     ZBoe    C    T        0      0        2 
  15 chr15_17309435     ZGre    C    T        0      0        2 
  15 chr15_17309435     ZHar    C    T        0      0        2 
  15 chr15_17309435   Sample    C    T        0      0        2 
  15 chr15_17311794     AAsi    T    C        0      0        2 
  15 chr15_17311794     AKia    T    C        0      0        2 
  15 chr15_17311794     AOna    T    C        0      0        2 
  15 chr15_17311794     ASom    T    C        0      0        2 
  15 chr15_17311794     HCab    T    C        1      2        2 
  15 chr15_17311794     HPrz    T    C        1      2        2 
  15 chr15_17311794     ZBoe    T    C        0      0        2 
  15 chr15_17311794     ZGre    T    C        0      0        2 
  15 chr15_17311794     ZHar    T    C        0      0        2 
  15 chr15_17311794   Sample    T    C        0      0        2 
  15 chr15_17321950     AAsi    C    A        0      0        2 
  15 chr15_17321950     AKia    C    A        0      0        2 
  15 chr15_17321950     AOna    C    A        0      0        2 
  15 chr15_17321950     ASom    C    A        0      0        2 
  15 chr15_17321950     HCab    C    A        1      2        2 
  15 chr15_17321950     HPrz    C    A        1      2        2 
  15 chr15_17321950     ZBoe    C    A        0      0        2 
  15 chr15_17321950     ZGre    C    A        0      0        2 
  15 chr15_17321950     ZHar    C    A        0      0        2 
  15 chr15_17321950   Sample    C    A        0      0        2 
  15 chr15_17330043     AAsi    C    T        0      0        2 
  15 chr15_17330043     AKia    C    T        0      0        2 
  15 chr15_17330043     AOna    C    T        0      0        2 
  15 chr15_17330043     ASom    C    T        0      0        2 
  15 chr15_17330043     HCab    C    T        1      2        2 
  15 chr15_17330043     HPrz    C    T        1      2        2 
  15 chr15_17330043     ZBoe    C    T        0      0        2 
  15 chr15_17330043     ZGre    C    T        0      0        2 
  15 chr15_17330043     ZHar    C    T        0      0        2 
  15 chr15_17330043   Sample    C    T        0      0        2 
  15 chr15_17332944     AAsi    T    C        0      0        2 
  15 chr15_17332944     AKia    T    C        0      0        2 
  15 chr15_17332944     AOna    T    C        0      0        2 
  15 chr15_17332944     ASom    T    C        0      0        2 
  15 chr15_17332944     HCab    T    C        0      0        2 
  15 chr15_17332944     HPrz    T    C        0      0        2 
  15 chr15_17332944     ZBoe    T    C      0.5      1        2 
  15 chr15_17332944     ZGre    T    C        0      0        2 
  15 chr15_17332944     ZHar    T    C        1      2        2 
  15 chr15_17332944   Sample    T    C        0      0        2 
  15 chr15_17340379     AAsi    A    T        0      0        2 
  15 chr15_17340379     AKia    A    T        0      0        2 
  15 chr15_17340379     AOna    A    T        0      0        2 
  15 chr15_17340379     ASom    A    T        0      0        2 
  15 chr15_17340379     HCab    A    T        0      0        2 
  15 chr15_17340379     HPrz    A    T        0      0        2 
  15 chr15_17340379     ZBoe    A    T      0.5      1        2 
  15 chr15_17340379     ZGre    A    T        0      0        2 
  15 chr15_17340379     ZHar    A    T        0      0        2 
  15 chr15_17340379   Sample    A    T        0      0        2 
  15 chr15_17343816     AAsi    T    G        0      0        2 
  15 chr15_17343816     AKia    T    G        0      0        2 
  15 chr15_17343816     AOna    T    G        0      0        2 
  15 chr15_17343816     ASom    T    G        0      0        2 
  15 chr15_17343816     HCab    T    G        0      0        2 
  15 chr15_17343816     HPrz    T    G        0      0        2 
  15 chr15_17343816     ZBoe    T    G      0.5      1        2 
  15 chr15_17343816     ZGre    T    G        0      0        2 
  15 chr15_17343816     ZHar    T    G        0      0        2 
  15 chr15_17343816   Sample    T    G        0      0        2 
  15 chr15_17347076     AAsi    G    A        0      0        2 
  15 chr15_17347076     AKia    G    A        0      0        2 
  15 chr15_17347076     AOna    G    A        0      0        2 
  15 chr15_17347076     ASom    G    A        0      0        2 
  15 chr15_17347076     HCab    G    A        1      2        2 
  15 chr15_17347076     HPrz    G    A        1      2        2 
  15 chr15_17347076     ZBoe    G    A        0      0        2 
  15 chr15_17347076     ZGre    G    A        0      0        2 
  15 chr15_17347076     ZHar    G    A        0      0        2 
  15 chr15_17347076   Sample    G    A        0      0        2 
  15 chr15_17356465     AAsi    C    T        0      0        2 
  15 chr15_17356465     AKia    C    T        0      0        2 
  15 chr15_17356465     AOna    C    T        0      0        2 
  15 chr15_17356465     ASom    C    T        0      0        2 
  15 chr15_17356465     HCab    C    T        1      2        2 
  15 chr15_17356465     HPrz    C    T      0.5      1        2 
  15 chr15_17356465     ZBoe    C    T        0      0        2 
  15 chr15_17356465     ZGre    C    T        0      0        2 
  15 chr15_17356465     ZHar    C    T        0      0        2 
  15 chr15_17356465   Sample    C    T        0      0        2 
  15 chr15_17357125     AAsi    T    C        0      0        2 
  15 chr15_17357125     AKia    T    C        0      0        2 
  15 chr15_17357125     AOna    T    C        0      0        2 
  15 chr15_17357125     ASom    T    C        0      0        2 
  15 chr15_17357125     HCab    T    C        0      0        2 
  15 chr15_17357125     HPrz    T    C        0      0        2 
  15 chr15_17357125     ZBoe    T    C        0      0        2 
  15 chr15_17357125     ZGre    T    C        0      0        2 
  15 chr15_17357125     ZHar    T    C        1      2        2 
  15 chr15_17357125   Sample    T    C        0      0        2 
  15 chr15_17360521     AAsi    T    C        0      0        2 
  15 chr15_17360521     AKia    T    C        0      0        2 
  15 chr15_17360521     AOna    T    C        0      0        2 
  15 chr15_17360521     ASom    T    C        0      0        2 
  15 chr15_17360521     HCab    T    C        1      2        2 
  15 chr15_17360521     HPrz    T    C        1      2        2 
  15 chr15_17360521     ZBoe    T    C        0      0        2 
  15 chr15_17360521     ZGre    T    C        0      0        2 
  15 chr15_17360521     ZHar    T    C        0      0        2 
  15 chr15_17360521   Sample    T    C        0      0        2 
  15 chr15_17369233     AAsi    C    T        0      0        2 
  15 chr15_17369233     AKia    C    T        0      0        2 
  15 chr15_17369233     AOna    C    T        0      0        2 
  15 chr15_17369233     ASom    C    T        0      0        2 
  15 chr15_17369233     HCab    C    T        1      2        2 
  15 chr15_17369233     HPrz    C    T        1      2        2 
  15 chr15_17369233     ZBoe    C    T        0      0        2 
  15 chr15_17369233     ZGre    C    T        0      0        2 
  15 chr15_17369233     ZHar    C    T        0      0        2 
  15 chr15_17369233   Sample    C    T        0      0        2 
  15 chr15_17390280     AAsi    A    G        0      0        2 
  15 chr15_17390280     AKia    A    G      0.5      1        2 
  15 chr15_17390280     AOna    A    G        0      0        2 
  15 chr15_17390280     ASom    A    G        0      0        2 
  15 chr15_17390280     HCab    A    G        0      0        2 
  15 chr15_17390280     HPrz    A    G        0      0        2 
  15 chr15_17390280     ZBoe    A    G        0      0        2 
  15 chr15_17390280     ZGre    A    G        0      0        2 
  15 chr15_17390280     ZHar    A    G        0      0        2 
  15 chr15_17390280   Sample    A    G        0      0        2 
  15 chr15_17396703     AAsi    A    C        0      0        2 
  15 chr15_17396703     AKia    A    C        1      2        2 
  15 chr15_17396703     AOna    A    C        0      0        2 
  15 chr15_17396703     ASom    A    C        0      0        2 
  15 chr15_17396703     HCab    A    C        0      0        2 
  15 chr15_17396703     HPrz    A    C        0      0        2 
  15 chr15_17396703     ZBoe    A    C        0      0        2 
  15 chr15_17396703     ZGre    A    C        0      0        2 
  15 chr15_17396703     ZHar    A    C        0      0        2 
  15 chr15_17396703   Sample    A    C        0      0        2 
  15 chr15_17397396     AAsi    T    G        0      0        2 
  15 chr15_17397396     AKia    T    G        1      2        2 
  15 chr15_17397396     AOna    T    G        0      0        2 
  15 chr15_17397396     ASom    T    G        0      0        2 
  15 chr15_17397396     HCab    T    G        0      0        2 
  15 chr15_17397396     HPrz    T    G        0      0        2 
  15 chr15_17397396     ZBoe    T    G        0      0        2 
  15 chr15_17397396     ZGre    T    G        0      0        2 
  15 chr15_17397396     ZHar    T    G        0      0        2 
  15 chr15_17397396   Sample    T    G        0      0        2 
  15 chr15_17414574     AAsi    G    A        0      0        2 
  15 chr15_17414574     AKia    G    A        0      0        2 
  15 chr15_17414574     AOna    G    A        0      0        2 
  15 chr15_17414574     ASom    G    A        0      0        2 
  15 chr15_17414574     HCab    G    A        0      0        2 
  15 chr15_17414574     HPrz    G    A        0      0        2 
  15 chr15_17414574     ZBoe    G    A        0      0        2 
  15 chr15_17414574     ZGre    G    A      0.5      1        2 
  15 chr15_17414574     ZHar    G    A        0      0        2 
  15 chr15_17414574   Sample    G    A        0      0        2 
  15 chr15_17415241     AAsi    G    A        0      0        2 
  15 chr15_17415241     AKia    G    A        0      0        2 
  15 chr15_17415241     AOna    G    A        0      0        2 
  15 chr15_17415241     ASom    G    A        0      0        2 
  15 chr15_17415241     HCab    G    A        0      0        2 
  15 chr15_17415241     HPrz    G    A        0      0        2 
  15 chr15_17415241     ZBoe    G    A        0      0        2 
  15 chr15_17415241     ZGre    G    A        0      0        2 
  15 chr15_17415241     ZHar    G    A        1      2        2 
  15 chr15_17415241   Sample    G    A        0      0        2 
  15 chr15_17416799     AAsi    C    T        1      2        2 
  15 chr15_17416799     AKia    C    T        0      0        2 
  15 chr15_17416799     AOna    C    T        0      0        2 
  15 chr15_17416799     ASom    C    T        0      0        2 
  15 chr15_17416799     HCab    C    T        0      0        2 
  15 chr15_17416799     HPrz    C    T        0      0        2 
  15 chr15_17416799     ZBoe    C    T        0      0        2 
  15 chr15_17416799     ZGre    C    T        0      0        2 
  15 chr15_17416799     ZHar    C    T        0      0        2 
  15 chr15_17416799   Sample    C    T        1      2        2 
  15 chr15_17421568     AAsi    G    A        0      0        2 
  15 chr15_17421568     AKia    G    A        0      0        2 
  15 chr15_17421568     AOna    G    A        0      0        2 
  15 chr15_17421568     ASom    G    A        0      0        2 
  15 chr15_17421568     HCab    G    A        0      0        2 
  15 chr15_17421568     HPrz    G    A        0      0        2 
  15 chr15_17421568     ZBoe    G    A      0.5      1        2 
  15 chr15_17421568     ZGre    G    A        0      0        2 
  15 chr15_17421568     ZHar    G    A        0      0        2 
  15 chr15_17421568   Sample    G    A        0      0        2 
  15 chr15_17424621     AAsi    G    T        0      0        2 
  15 chr15_17424621     AKia    G    T        0      0        2 
  15 chr15_17424621     AOna    G    T        0      0        2 
  15 chr15_17424621     ASom    G    T        0      0        2 
  15 chr15_17424621     HCab    G    T        0      0        2 
  15 chr15_17424621     HPrz    G    T      0.5      1        2 
  15 chr15_17424621     ZBoe    G    T        0      0        2 
  15 chr15_17424621     ZGre    G    T        0      0        2 
  15 chr15_17424621     ZHar    G    T        0      0        2 
  15 chr15_17424621   Sample    G    T        0      0        2 
  15 chr15_17429288     AAsi    A    G        0      0        2 
  15 chr15_17429288     AKia    A    G        0      0        2 
  15 chr15_17429288     AOna    A    G        0      0        2 
  15 chr15_17429288     ASom    A    G        0      0        2 
  15 chr15_17429288     HCab    A    G        0      0        2 
  15 chr15_17429288     HPrz    A    G        0      0        2 
  15 chr15_17429288     ZBoe    A    G        0      0        2 
  15 chr15_17429288     ZGre    A    G        0      0        2 
  15 chr15_17429288     ZHar    A    G        1      2        2 
  15 chr15_17429288   Sample    A    G        0      0        2 
  15 chr15_17429299     AAsi    T    C        0      0        2 
  15 chr15_17429299     AKia    T    C        0      0        2 
  15 chr15_17429299     AOna    T    C        0      0        2 
  15 chr15_17429299     ASom    T    C        0      0        2 
  15 chr15_17429299     HCab    T    C        0      0        2 
  15 chr15_17429299     HPrz    T    C        0      0        2 
  15 chr15_17429299     ZBoe    T    C      0.5      1        2 
  15 chr15_17429299     ZGre    T    C        0      0        2 
  15 chr15_17429299     ZHar    T    C        0      0        2 
  15 chr15_17429299   Sample    T    C        0      0        2 
  15 chr15_17431308     AAsi    C    A        0      0        2 
  15 chr15_17431308     AKia    C    A        0      0        2 
  15 chr15_17431308     AOna    C    A        0      0        2 
  15 chr15_17431308     ASom    C    A        0      0        2 
  15 chr15_17431308     HCab    C    A        0      0        2 
  15 chr15_17431308     HPrz    C    A        0      0        2 
  15 chr15_17431308     ZBoe    C    A      0.5      1        2 
  15 chr15_17431308     ZGre    C    A        0      0        2 
  15 chr15_17431308     ZHar    C    A        0      0        2 
  15 chr15_17431308   Sample    C    A        0      0        2 
  15 chr15_17433621     AAsi    G    A        0      0        2 
  15 chr15_17433621     AKia    G    A        0      0        2 
  15 chr15_17433621     AOna    G    A        0      0        2 
  15 chr15_17433621     ASom    G    A        0      0        2 
  15 chr15_17433621     HCab    G    A        0      0        2 
  15 chr15_17433621     HPrz    G    A        1      2        2 
  15 chr15_17433621     ZBoe    G    A        0      0        2 
  15 chr15_17433621     ZGre    G    A        0      0        2 
  15 chr15_17433621     ZHar    G    A        0      0        2 
  15 chr15_17433621   Sample    G    A        0      0        2 
  15 chr15_17436226     AAsi    C    T        0      0        2 
  15 chr15_17436226     AKia    C    T        0      0        2 
  15 chr15_17436226     AOna    C    T        0      0        2 
  15 chr15_17436226     ASom    C    T        0      0        2 
  15 chr15_17436226     HCab    C    T        1      2        2 
  15 chr15_17436226     HPrz    C    T        1      2        2 
  15 chr15_17436226     ZBoe    C    T        0      0        2 
  15 chr15_17436226     ZGre    C    T        0      0        2 
  15 chr15_17436226     ZHar    C    T        0      0        2 
  15 chr15_17436226   Sample    C    T        0      0        2 
  15 chr15_17438317     AAsi    G    A        0      0        2 
  15 chr15_17438317     AKia    G    A        0      0        2 
  15 chr15_17438317     AOna    G    A        0      0        2 
  15 chr15_17438317     ASom    G    A        0      0        2 
  15 chr15_17438317     HCab    G    A        1      2        2 
  15 chr15_17438317     HPrz    G    A        1      2        2 
  15 chr15_17438317     ZBoe    G    A        0      0        2 
  15 chr15_17438317     ZGre    G    A        0      0        2 
  15 chr15_17438317     ZHar    G    A        0      0        2 
  15 chr15_17438317   Sample    G    A        0      0        2 
  15 chr15_17438645     AAsi    C    G        0      0        2 
  15 chr15_17438645     AKia    C    G      0.5      1        2 
  15 chr15_17438645     AOna    C    G        0      0        2 
  15 chr15_17438645     ASom    C    G        0      0        2 
  15 chr15_17438645     HCab    C    G        0      0        2 
  15 chr15_17438645     HPrz    C    G        0      0        2 
  15 chr15_17438645     ZBoe    C    G        0      0        2 
  15 chr15_17438645     ZGre    C    G        0      0        2 
  15 chr15_17438645     ZHar    C    G        0      0        2 
  15 chr15_17438645   Sample    C    G        0      0        2 
  15 chr15_17449824     AAsi    T    G        0      0        2 
  15 chr15_17449824     AKia    T    G      0.5      1        2 
  15 chr15_17449824     AOna    T    G        0      0        2 
  15 chr15_17449824     ASom    T    G        0      0        2 
  15 chr15_17449824     HCab    T    G        0      0        2 
  15 chr15_17449824     HPrz    T    G        0      0        2 
  15 chr15_17449824     ZBoe    T    G        0      0        2 
  15 chr15_17449824     ZGre    T    G        0      0        2 
  15 chr15_17449824     ZHar    T    G        0      0        2 
  15 chr15_17449824   Sample    T    G        0      0        2 
  15 chr15_17450596     AAsi    G    A        0      0        2 
  15 chr15_17450596     AKia    G    A        0      0        2 
  15 chr15_17450596     AOna    G    A        0      0        2 
  15 chr15_17450596     ASom    G    A        0      0        2 
  15 chr15_17450596     HCab    G    A        0      0        2 
  15 chr15_17450596     HPrz    G    A        1      2        2 
  15 chr15_17450596     ZBoe    G    A        0      0        2 
  15 chr15_17450596     ZGre    G    A        0      0        2 
  15 chr15_17450596     ZHar    G    A        0      0        2 
  15 chr15_17450596   Sample    G    A        0      0        2 
  15 chr15_17457938     AAsi    C    G        0      0        2 
  15 chr15_17457938     AKia    C    G        0      0        2 
  15 chr15_17457938     AOna    C    G        0      0        2 
  15 chr15_17457938     ASom    C    G        0      0        2 
  15 chr15_17457938     HCab    C    G        1      2        2 
  15 chr15_17457938     HPrz    C    G        1      2        2 
  15 chr15_17457938     ZBoe    C    G        0      0        2 
  15 chr15_17457938     ZGre    C    G        0      0        2 
  15 chr15_17457938     ZHar    C    G        0      0        2 
  15 chr15_17457938   Sample    C    G        0      0        2 
  15 chr15_17458201     AAsi    T    G        0      0        2 
  15 chr15_17458201     AKia    T    G        0      0        2 
  15 chr15_17458201     AOna    T    G        0      0        2 
  15 chr15_17458201     ASom    T    G        0      0        2 
  15 chr15_17458201     HCab    T    G        1      2        2 
  15 chr15_17458201     HPrz    T    G        1      2        2 
  15 chr15_17458201     ZBoe    T    G        0      0        2 
  15 chr15_17458201     ZGre    T    G        0      0        2 
  15 chr15_17458201     ZHar    T    G        0      0        2 
  15 chr15_17458201   Sample    T    G        0      0        2 
  15 chr15_17461395     AAsi    A    C        0      0        2 
  15 chr15_17461395     AKia    A    C        0      0        2 
  15 chr15_17461395     AOna    A    C        0      0        2 
  15 chr15_17461395     ASom    A    C        0      0        2 
  15 chr15_17461395     HCab    A    C        0      0        2 
  15 chr15_17461395     HPrz    A    C        0      0        2 
  15 chr15_17461395     ZBoe    A    C        0      0        2 
  15 chr15_17461395     ZGre    A    C      0.5      1        2 
  15 chr15_17461395     ZHar    A    C        0      0        2 
  15 chr15_17461395   Sample    A    C        0      0        2 
  15 chr15_17461722     AAsi    A    G        0      0        2 
  15 chr15_17461722     AKia    A    G        0      0        2 
  15 chr15_17461722     AOna    A    G        1      2        2 
  15 chr15_17461722     ASom    A    G        0      0        2 
  15 chr15_17461722     HCab    A    G        0      0        2 
  15 chr15_17461722     HPrz    A    G        0      0        2 
  15 chr15_17461722     ZBoe    A    G        0      0        2 
  15 chr15_17461722     ZGre    A    G        0      0        2 
  15 chr15_17461722     ZHar    A    G        0      0        2 
  15 chr15_17461722   Sample    A    G        0      0        2 
  15 chr15_17464588     AAsi    G    T        0      0        2 
  15 chr15_17464588     AKia    G    T        0      0        2 
  15 chr15_17464588     AOna    G    T        0      0        2 
  15 chr15_17464588     ASom    G    T        0      0        2 
  15 chr15_17464588     HCab    G    T        0      0        2 
  15 chr15_17464588     HPrz    G    T        0      0        2 
  15 chr15_17464588     ZBoe    G    T      0.5      1        2 
  15 chr15_17464588     ZGre    G    T        0      0        2 
  15 chr15_17464588     ZHar    G    T        0      0        2 
  15 chr15_17464588   Sample    G    T        0      0        2 
  15 chr15_17486495     AAsi    C    T      0.5      1        2 
  15 chr15_17486495     AKia    C    T        0      0        2 
  15 chr15_17486495     AOna    C    T        0      0        2 
  15 chr15_17486495     ASom    C    T        1      2        2 
  15 chr15_17486495     HCab    C    T        0      0        2 
  15 chr15_17486495     HPrz    C    T        0      0        2 
  15 chr15_17486495     ZBoe    C    T        0      0        2 
  15 chr15_17486495     ZGre    C    T        0      0        2 
  15 chr15_17486495     ZHar    C    T        0      0        2 
  15 chr15_17486495   Sample    C    T        1      2        2 
  15 chr15_17491189     AAsi    A    G        0      0        2 
  15 chr15_17491189     AKia    A    G        0      0        2 
  15 chr15_17491189     AOna    A    G        0      0        2 
  15 chr15_17491189     ASom    A    G        0      0        2 
  15 chr15_17491189     HCab    A    G        0      0        2 
  15 chr15_17491189     HPrz    A    G        0      0        2 
  15 chr15_17491189     ZBoe    A    G        0      0        2 
  15 chr15_17491189     ZGre    A    G        0      0        2 
  15 chr15_17491189     ZHar    A    G      0.5      1        2 
  15 chr15_17491189   Sample    A    G        0      0        2 
  15 chr15_17495586     AAsi    A    C        0      0        2 
  15 chr15_17495586     AKia    A    C        0      0        2 
  15 chr15_17495586     AOna    A    C        0      0        2 
  15 chr15_17495586     ASom    A    C        0      0        2 
  15 chr15_17495586     HCab    A    C        1      2        2 
  15 chr15_17495586     HPrz    A    C        1      2        2 
  15 chr15_17495586     ZBoe    A    C        0      0        2 
  15 chr15_17495586     ZGre    A    C        0      0        2 
  15 chr15_17495586     ZHar    A    C        0      0        2 
  15 chr15_17495586   Sample    A    C        0      0        2 
  15 chr15_17508932     AAsi    G    T        0      0        2 
  15 chr15_17508932     AKia    G    T        0      0        2 
  15 chr15_17508932     AOna    G    T        0      0        2 
  15 chr15_17508932     ASom    G    T        0      0        2 
  15 chr15_17508932     HCab    G    T        1      2        2 
  15 chr15_17508932     HPrz    G    T        1      2        2 
  15 chr15_17508932     ZBoe    G    T        0      0        2 
  15 chr15_17508932     ZGre    G    T        0      0        2 
  15 chr15_17508932     ZHar    G    T        0      0        2 
  15 chr15_17508932   Sample    G    T        0      0        2 
  15 chr15_17520086     AAsi    G    C        0      0        2 
  15 chr15_17520086     AKia    G    C        0      0        2 
  15 chr15_17520086     AOna    G    C        0      0        2 
  15 chr15_17520086     ASom    G    C        0      0        2 
  15 chr15_17520086     HCab    G    C        1      2        2 
  15 chr15_17520086     HPrz    G    C        1      2        2 
  15 chr15_17520086     ZBoe    G    C        0      0        2 
  15 chr15_17520086     ZGre    G    C        0      0        2 
  15 chr15_17520086     ZHar    G    C        0      0        2 
  15 chr15_17520086   Sample    G    C        0      0        2 
  15 chr15_17522017     AAsi    T    C        0      0        2 
  15 chr15_17522017     AKia    T    C        0      0        2 
  15 chr15_17522017     AOna    T    C        0      0        2 
  15 chr15_17522017     ASom    T    C        0      0        2 
  15 chr15_17522017     HCab    T    C        0      0        2 
  15 chr15_17522017     HPrz    T    C        0      0        2 
  15 chr15_17522017     ZBoe    T    C        0      0        2 
  15 chr15_17522017     ZGre    T    C        0      0        2 
  15 chr15_17522017     ZHar    T    C        1      2        2 
  15 chr15_17522017   Sample    T    C        0      0        2 
  15 chr15_17527441     AAsi    C    T        0      0        2 
  15 chr15_17527441     AKia    C    T        0      0        2 
  15 chr15_17527441     AOna    C    T        0      0        2 
  15 chr15_17527441     ASom    C    T        0      0        2 
  15 chr15_17527441     HCab    C    T        1      2        2 
  15 chr15_17527441     HPrz    C    T        1      2        2 
  15 chr15_17527441     ZBoe    C    T        0      0        2 
  15 chr15_17527441     ZGre    C    T        0      0        2 
  15 chr15_17527441     ZHar    C    T        0      0        2 
  15 chr15_17527441   Sample    C    T        0      0        2 
  15 chr15_17540119     AAsi    T    C        0      0        2 
  15 chr15_17540119     AKia    T    C        0      0        2 
  15 chr15_17540119     AOna    T    C        0      0        2 
  15 chr15_17540119     ASom    T    C        0      0        2 
  15 chr15_17540119     HCab    T    C        0      0        2 
  15 chr15_17540119     HPrz    T    C        0      0        2 
  15 chr15_17540119     ZBoe    T    C        1      2        2 
  15 chr15_17540119     ZGre    T    C        0      0        2 
  15 chr15_17540119     ZHar    T    C        1      2        2 
  15 chr15_17540119   Sample    T    C        0      0        2 
  15 chr15_17549123     AAsi    T    C        1      2        2 
  15 chr15_17549123     AKia    T    C        0      0        2 
  15 chr15_17549123     AOna    T    C        0      0        2 
  15 chr15_17549123     ASom    T    C        1      2        2 
  15 chr15_17549123     HCab    T    C        0      0        2 
  15 chr15_17549123     HPrz    T    C        0      0        2 
  15 chr15_17549123     ZBoe    T    C        0      0        2 
  15 chr15_17549123     ZGre    T    C        0      0        2 
  15 chr15_17549123     ZHar    T    C        0      0        2 
  15 chr15_17549123   Sample    T    C        1      2        2 
  15 chr15_17554787     AAsi    T    C        0      0        2 
  15 chr15_17554787     AKia    T    C        0      0        2 
  15 chr15_17554787     AOna    T    C        0      0        2 
  15 chr15_17554787     ASom    T    C        0      0        2 
  15 chr15_17554787     HCab    T    C        0      0        2 
  15 chr15_17554787     HPrz    T    C      0.5      1        2 
  15 chr15_17554787     ZBoe    T    C        0      0        2 
  15 chr15_17554787     ZGre    T    C        0      0        2 
  15 chr15_17554787     ZHar    T    C        0      0        2 
  15 chr15_17554787   Sample    T    C        0      0        2 
  15 chr15_17558493     AAsi    A    G        0      0        2 
  15 chr15_17558493     AKia    A    G        0      0        2 
  15 chr15_17558493     AOna    A    G        0      0        2 
  15 chr15_17558493     ASom    A    G        1      2        2 
  15 chr15_17558493     HCab    A    G        0      0        2 
  15 chr15_17558493     HPrz    A    G        0      0        2 
  15 chr15_17558493     ZBoe    A    G        0      0        2 
  15 chr15_17558493     ZGre    A    G        0      0        2 
  15 chr15_17558493     ZHar    A    G        0      0        2 
  15 chr15_17558493   Sample    A    G        0      0        2 
  15 chr15_17568324     AAsi    A    G        0      0        2 
  15 chr15_17568324     AKia    A    G        0      0        2 
  15 chr15_17568324     AOna    A    G        0      0        2 
  15 chr15_17568324     ASom    A    G        0      0        2 
  15 chr15_17568324     HCab    A    G        0      0        2 
  15 chr15_17568324     HPrz    A    G        0      0        2 
  15 chr15_17568324     ZBoe    A    G        0      0        2 
  15 chr15_17568324     ZGre    A    G        1      2        2 
  15 chr15_17568324     ZHar    A    G        0      0        2 
  15 chr15_17568324   Sample    A    G        0      0        2 
  15 chr15_17572614     AAsi    G    T        0      0        2 
  15 chr15_17572614     AKia    G    T        0      0        2 
  15 chr15_17572614     AOna    G    T        0      0        2 
  15 chr15_17572614     ASom    G    T        0      0        2 
  15 chr15_17572614     HCab    G    T        1      2        2 
  15 chr15_17572614     HPrz    G    T        1      2        2 
  15 chr15_17572614     ZBoe    G    T        0      0        2 
  15 chr15_17572614     ZGre    G    T        0      0        2 
  15 chr15_17572614     ZHar    G    T        0      0        2 
  15 chr15_17572614   Sample    G    T        0      0        2 
  15 chr15_17574492     AAsi    G    A        0      0        2 
  15 chr15_17574492     AKia    G    A        0      0        2 
  15 chr15_17574492     AOna    G    A        0      0        2 
  15 chr15_17574492     ASom    G    A        0      0        2 
  15 chr15_17574492     HCab    G    A        1      2        2 
  15 chr15_17574492     HPrz    G    A        1      2        2 
  15 chr15_17574492     ZBoe    G    A        0      0        2 
  15 chr15_17574492     ZGre    G    A        0      0        2 
  15 chr15_17574492     ZHar    G    A        0      0        2 
  15 chr15_17574492   Sample    G    A        0      0        2 
  15 chr15_17578111     AAsi    A    G        0      0        2 
  15 chr15_17578111     AKia    A    G      0.5      1        2 
  15 chr15_17578111     AOna    A    G      0.5      1        2 
  15 chr15_17578111     ASom    A    G        0      0        2 
  15 chr15_17578111     HCab    A    G        0      0        2 
  15 chr15_17578111     HPrz    A    G        0      0        2 
  15 chr15_17578111     ZBoe    A    G        0      0        2 
  15 chr15_17578111     ZGre    A    G        0      0        2 
  15 chr15_17578111     ZHar    A    G        0      0        2 
  15 chr15_17578111   Sample    A    G        0      0        2 
  15 chr15_17579704     AAsi    C    T        0      0        2 
  15 chr15_17579704     AKia    C    T        0      0        2 
  15 chr15_17579704     AOna    C    T        0      0        2 
  15 chr15_17579704     ASom    C    T        0      0        2 
  15 chr15_17579704     HCab    C    T        1      2        2 
  15 chr15_17579704     HPrz    C    T        1      2        2 
  15 chr15_17579704     ZBoe    C    T        0      0        2 
  15 chr15_17579704     ZGre    C    T        0      0        2 
  15 chr15_17579704     ZHar    C    T        0      0        2 
  15 chr15_17579704   Sample    C    T        0      0        2 
  15 chr15_17579781     AAsi    G    A        0      0        2 
  15 chr15_17579781     AKia    G    A        0      0        2 
  15 chr15_17579781     AOna    G    A        0      0        2 
  15 chr15_17579781     ASom    G    A        0      0        2 
  15 chr15_17579781     HCab    G    A        1      2        2 
  15 chr15_17579781     HPrz    G    A        1      2        2 
  15 chr15_17579781     ZBoe    G    A        0      0        2 
  15 chr15_17579781     ZGre    G    A        0      0        2 
  15 chr15_17579781     ZHar    G    A        0      0        2 
  15 chr15_17579781   Sample    G    A        0      0        2 
  15 chr15_17586571     AAsi    A    G        0      0        2 
  15 chr15_17586571     AKia    A    G        0      0        2 
  15 chr15_17586571     AOna    A    G      0.5      1        2 
  15 chr15_17586571     ASom    A    G        0      0        2 
  15 chr15_17586571     HCab    A    G        0      0        2 
  15 chr15_17586571     HPrz    A    G        0      0        2 
  15 chr15_17586571     ZBoe    A    G        0      0        2 
  15 chr15_17586571     ZGre    A    G        0      0        2 
  15 chr15_17586571     ZHar    A    G        1      2        2 
  15 chr15_17586571   Sample    A    G        0      0        2 
  15 chr15_17589861     AAsi    A    G        0      0        2 
  15 chr15_17589861     AKia    A    G      0.5      1        2 
  15 chr15_17589861     AOna    A    G      0.5      1        2 
  15 chr15_17589861     ASom    A    G        0      0        2 
  15 chr15_17589861     HCab    A    G        0      0        2 
  15 chr15_17589861     HPrz    A    G        0      0        2 
  15 chr15_17589861     ZBoe    A    G        0      0        2 
  15 chr15_17589861     ZGre    A    G        0      0        2 
  15 chr15_17589861     ZHar    A    G        0      0        2 
  15 chr15_17589861   Sample    A    G        0      0        2 
  15 chr15_17596836     AAsi    A    G        0      0        2 
  15 chr15_17596836     AKia    A    G        0      0        2 
  15 chr15_17596836     AOna    A    G        0      0        2 
  15 chr15_17596836     ASom    A    G        0      0        2 
  15 chr15_17596836     HCab    A    G        0      0        2 
  15 chr15_17596836     HPrz    A    G        0      0        2 
  15 chr15_17596836     ZBoe    A    G      0.5      1        2 
  15 chr15_17596836     ZGre    A    G        0      0        2 
  15 chr15_17596836     ZHar    A    G        0      0        2 
  15 chr15_17596836   Sample    A    G        0      0        2 
  15 chr15_17600376     AAsi    C    G        0      0        2 
  15 chr15_17600376     AKia    C    G        0      0        2 
  15 chr15_17600376     AOna    C    G        0      0        2 
  15 chr15_17600376     ASom    C    G        0      0        2 
  15 chr15_17600376     HCab    C    G        0      0        2 
  15 chr15_17600376     HPrz    C    G        0      0        2 
  15 chr15_17600376     ZBoe    C    G        0      0        2 
  15 chr15_17600376     ZGre    C    G        0      0        2 
  15 chr15_17600376     ZHar    C    G        1      2        2 
  15 chr15_17600376   Sample    C    G        0      0        2 
  15 chr15_17605826     AAsi    G    C        0      0        2 
  15 chr15_17605826     AKia    G    C        0      0        2 
  15 chr15_17605826     AOna    G    C        0      0        2 
  15 chr15_17605826     ASom    G    C        0      0        2 
  15 chr15_17605826     HCab    G    C        1      2        2 
  15 chr15_17605826     HPrz    G    C        1      2        2 
  15 chr15_17605826     ZBoe    G    C        0      0        2 
  15 chr15_17605826     ZGre    G    C        0      0        2 
  15 chr15_17605826     ZHar    G    C        0      0        2 
  15 chr15_17605826   Sample    G    C        0      0        2 
  15 chr15_17618607     AAsi    T    C        0      0        2 
  15 chr15_17618607     AKia    T    C        0      0        2 
  15 chr15_17618607     AOna    T    C        0      0        2 
  15 chr15_17618607     ASom    T    C        0      0        2 
  15 chr15_17618607     HCab    T    C        1      2        2 
  15 chr15_17618607     HPrz    T    C        1      2        2 
  15 chr15_17618607     ZBoe    T    C        0      0        2 
  15 chr15_17618607     ZGre    T    C        0      0        2 
  15 chr15_17618607     ZHar    T    C        0      0        2 
  15 chr15_17618607   Sample    T    C        0      0        2 
  15 chr15_17629326     AAsi    C    T        0      0        2 
  15 chr15_17629326     AKia    C    T        0      0        2 
  15 chr15_17629326     AOna    C    T        0      0        2 
  15 chr15_17629326     ASom    C    T        0      0        2 
  15 chr15_17629326     HCab    C    T        1      2        2 
  15 chr15_17629326     HPrz    C    T        1      2        2 
  15 chr15_17629326     ZBoe    C    T        0      0        2 
  15 chr15_17629326     ZGre    C    T        1      2        2 
  15 chr15_17629326     ZHar    C    T        1      2        2 
  15 chr15_17629326   Sample    C    T        0      0        2 
  15 chr15_17631051     AAsi    T    A        1      2        2 
  15 chr15_17631051     AKia    T    A        0      0        2 
  15 chr15_17631051     AOna    T    A        0      0        2 
  15 chr15_17631051     ASom    T    A        1      2        2 
  15 chr15_17631051     HCab    T    A        0      0        2 
  15 chr15_17631051     HPrz    T    A        0      0        2 
  15 chr15_17631051     ZBoe    T    A        0      0        2 
  15 chr15_17631051     ZGre    T    A        0      0        2 
  15 chr15_17631051     ZHar    T    A        0      0        2 
  15 chr15_17631051   Sample    T    A        1      2        2 
  15 chr15_17641589     AAsi    C    G        0      0        2 
  15 chr15_17641589     AKia    C    G        0      0        2 
  15 chr15_17641589     AOna    C    G        0      0        2 
  15 chr15_17641589     ASom    C    G        0      0        2 
  15 chr15_17641589     HCab    C    G        1      2        2 
  15 chr15_17641589     HPrz    C    G        1      2        2 
  15 chr15_17641589     ZBoe    C    G        1      2        2 
  15 chr15_17641589     ZGre    C    G        0      0        2 
  15 chr15_17641589     ZHar    C    G        1      2        2 
  15 chr15_17641589   Sample    C    G        0      0        2 
  15 chr15_17653004     AAsi    T    C        0      0        2 
  15 chr15_17653004     AKia    T    C        0      0        2 
  15 chr15_17653004     AOna    T    C        0      0        2 
  15 chr15_17653004     ASom    T    C        1      2        2 
  15 chr15_17653004     HCab    T    C        0      0        2 
  15 chr15_17653004     HPrz    T    C        0      0        2 
  15 chr15_17653004     ZBoe    T    C        0      0        2 
  15 chr15_17653004     ZGre    T    C        0      0        2 
  15 chr15_17653004     ZHar    T    C        0      0        2 
  15 chr15_17653004   Sample    T    C        0      0        2 
  15 chr15_17654422     AAsi    C    G        0      0        2 
  15 chr15_17654422     AKia    C    G        0      0        2 
  15 chr15_17654422     AOna    C    G        0      0        2 
  15 chr15_17654422     ASom    C    G        0      0        2 
  15 chr15_17654422     HCab    C    G        1      2        2 
  15 chr15_17654422     HPrz    C    G        1      2        2 
  15 chr15_17654422     ZBoe    C    G        0      0        2 
  15 chr15_17654422     ZGre    C    G        0      0        2 
  15 chr15_17654422     ZHar    C    G        0      0        2 
  15 chr15_17654422   Sample    C    G        0      0        2 
  15 chr15_17658981     AAsi    C    T        0      0        2 
  15 chr15_17658981     AKia    C    T        0      0        2 
  15 chr15_17658981     AOna    C    T        0      0        2 
  15 chr15_17658981     ASom    C    T        0      0        2 
  15 chr15_17658981     HCab    C    T        0      0        2 
  15 chr15_17658981     HPrz    C    T        0      0        2 
  15 chr15_17658981     ZBoe    C    T      0.5      1        2 
  15 chr15_17658981     ZGre    C    T        0      0        2 
  15 chr15_17658981     ZHar    C    T        0      0        2 
  15 chr15_17658981   Sample    C    T        0      0        2 
  15 chr15_17665057     AAsi    T    C        0      0        2 
  15 chr15_17665057     AKia    T    C        0      0        2 
  15 chr15_17665057     AOna    T    C        0      0        2 
  15 chr15_17665057     ASom    T    C        0      0        2 
  15 chr15_17665057     HCab    T    C        1      2        2 
  15 chr15_17665057     HPrz    T    C        1      2        2 
  15 chr15_17665057     ZBoe    T    C        0      0        2 
  15 chr15_17665057     ZGre    T    C        0      0        2 
  15 chr15_17665057     ZHar    T    C        0      0        2 
  15 chr15_17665057   Sample    T    C        0      0        2 
  15 chr15_17668213     AAsi    G    A        0      0        2 
  15 chr15_17668213     AKia    G    A        0      0        2 
  15 chr15_17668213     AOna    G    A        1      2        2 
  15 chr15_17668213     ASom    G    A        0      0        2 
  15 chr15_17668213     HCab    G    A        0      0        2 
  15 chr15_17668213     HPrz    G    A        0      0        2 
  15 chr15_17668213     ZBoe    G    A        0      0        2 
  15 chr15_17668213     ZGre    G    A        0      0        2 
  15 chr15_17668213     ZHar    G    A        0      0        2 
  15 chr15_17668213   Sample    G    A        0      0        2 
  15 chr15_17671501     AAsi    G    A      0.5      1        2 
  15 chr15_17671501     AKia    G    A        0      0        2 
  15 chr15_17671501     AOna    G    A        0      0        2 
  15 chr15_17671501     ASom    G    A        1      2        2 
  15 chr15_17671501     HCab    G    A        0      0        2 
  15 chr15_17671501     HPrz    G    A        0      0        2 
  15 chr15_17671501     ZBoe    G    A        0      0        2 
  15 chr15_17671501     ZGre    G    A        0      0        2 
  15 chr15_17671501     ZHar    G    A        0      0        2 
  15 chr15_17671501   Sample    G    A        1      2        2 
  15 chr15_17671829     AAsi    G    A        0      0        2 
  15 chr15_17671829     AKia    G    A        0      0        2 
  15 chr15_17671829     AOna    G    A        0      0        2 
  15 chr15_17671829     ASom    G    A        0      0        2 
  15 chr15_17671829     HCab    G    A        1      2        2 
  15 chr15_17671829     HPrz    G    A        1      2        2 
  15 chr15_17671829     ZBoe    G    A        0      0        2 
  15 chr15_17671829     ZGre    G    A        0      0        2 
  15 chr15_17671829     ZHar    G    A        0      0        2 
  15 chr15_17671829   Sample    G    A        0      0        2 
  15 chr15_17673044     AAsi    G    C        0      0        2 
  15 chr15_17673044     AKia    G    C        0      0        2 
  15 chr15_17673044     AOna    G    C        0      0        2 
  15 chr15_17673044     ASom    G    C        0      0        2 
  15 chr15_17673044     HCab    G    C        0      0        2 
  15 chr15_17673044     HPrz    G    C        1      2        2 
  15 chr15_17673044     ZBoe    G    C        0      0        2 
  15 chr15_17673044     ZGre    G    C        0      0        2 
  15 chr15_17673044     ZHar    G    C        0      0        2 
  15 chr15_17673044   Sample    G    C        0      0        2 
  15 chr15_17673285     AAsi    T    C        0      0        2 
  15 chr15_17673285     AKia    T    C        0      0        2 
  15 chr15_17673285     AOna    T    C        0      0        2 
  15 chr15_17673285     ASom    T    C        0      0        2 
  15 chr15_17673285     HCab    T    C        0      0        2 
  15 chr15_17673285     HPrz    T    C        0      0        2 
  15 chr15_17673285     ZBoe    T    C        0      0        2 
  15 chr15_17673285     ZGre    T    C        1      2        2 
  15 chr15_17673285     ZHar    T    C        0      0        2 
  15 chr15_17673285   Sample    T    C        0      0        2 
  15 chr15_17675139     AAsi    C    T        0      0        2 
  15 chr15_17675139     AKia    C    T        0      0        2 
  15 chr15_17675139     AOna    C    T        0      0        2 
  15 chr15_17675139     ASom    C    T      0.5      1        2 
  15 chr15_17675139     HCab    C    T        0      0        2 
  15 chr15_17675139     HPrz    C    T        0      0        2 
  15 chr15_17675139     ZBoe    C    T        0      0        2 
  15 chr15_17675139     ZGre    C    T        0      0        2 
  15 chr15_17675139     ZHar    C    T        0      0        2 
  15 chr15_17675139   Sample    C    T        0      0        2 
  15 chr15_17675452     AAsi    T    C      0.5      1        2 
  15 chr15_17675452     AKia    T    C        0      0        2 
  15 chr15_17675452     AOna    T    C        0      0        2 
  15 chr15_17675452     ASom    T    C        0      0        2 
  15 chr15_17675452     HCab    T    C        0      0        2 
  15 chr15_17675452     HPrz    T    C        0      0        2 
  15 chr15_17675452     ZBoe    T    C        0      0        2 
  15 chr15_17675452     ZGre    T    C        0      0        2 
  15 chr15_17675452     ZHar    T    C        0      0        2 
  15 chr15_17675452   Sample    T    C        0      0        2 
  15 chr15_17675998     AAsi    C    G        1      2        2 
  15 chr15_17675998     AKia    C    G        0      0        2 
  15 chr15_17675998     AOna    C    G        0      0        2 
  15 chr15_17675998     ASom    C    G        1      2        2 
  15 chr15_17675998     HCab    C    G        0      0        2 
  15 chr15_17675998     HPrz    C    G        0      0        2 
  15 chr15_17675998     ZBoe    C    G        0      0        2 
  15 chr15_17675998     ZGre    C    G        0      0        2 
  15 chr15_17675998     ZHar    C    G        0      0        2 
  15 chr15_17675998   Sample    C    G        1      2        2 
  15 chr15_17678885     AAsi    C    A        0      0        2 
  15 chr15_17678885     AKia    C    A        0      0        2 
  15 chr15_17678885     AOna    C    A        0      0        2 
  15 chr15_17678885     ASom    C    A        0      0        2 
  15 chr15_17678885     HCab    C    A        1      2        2 
  15 chr15_17678885     HPrz    C    A        1      2        2 
  15 chr15_17678885     ZBoe    C    A        0      0        2 
  15 chr15_17678885     ZGre    C    A        0      0        2 
  15 chr15_17678885     ZHar    C    A        0      0        2 
  15 chr15_17678885   Sample    C    A        0      0        2 
  15 chr15_17680596     AAsi    T    C        0      0        2 
  15 chr15_17680596     AKia    T    C        0      0        2 
  15 chr15_17680596     AOna    T    C        0      0        2 
  15 chr15_17680596     ASom    T    C        0      0        2 
  15 chr15_17680596     HCab    T    C        0      0        2 
  15 chr15_17680596     HPrz    T    C        0      0        2 
  15 chr15_17680596     ZBoe    T    C        0      0        2 
  15 chr15_17680596     ZGre    T    C      0.5      1        2 
  15 chr15_17680596     ZHar    T    C        0      0        2 
  15 chr15_17680596   Sample    T    C        0      0        2 
  15 chr15_17681361     AAsi    T    C      0.5      1        2 
  15 chr15_17681361     AKia    T    C        0      0        2 
  15 chr15_17681361     AOna    T    C        0      0        2 
  15 chr15_17681361     ASom    T    C        0      0        2 
  15 chr15_17681361     HCab    T    C        0      0        2 
  15 chr15_17681361     HPrz    T    C        0      0        2 
  15 chr15_17681361     ZBoe    T    C        0      0        2 
  15 chr15_17681361     ZGre    T    C        0      0        2 
  15 chr15_17681361     ZHar    T    C        0      0        2 
  15 chr15_17681361   Sample    T    C        0      0        2 
  15 chr15_17682310     AAsi    G    A        0      0        2 
  15 chr15_17682310     AKia    G    A        0      0        2 
  15 chr15_17682310     AOna    G    A        0      0        2 
  15 chr15_17682310     ASom    G    A        0      0        2 
  15 chr15_17682310     HCab    G    A        1      2        2 
  15 chr15_17682310     HPrz    G    A        1      2        2 
  15 chr15_17682310     ZBoe    G    A        0      0        2 
  15 chr15_17682310     ZGre    G    A        0      0        2 
  15 chr15_17682310     ZHar    G    A        0      0        2 
  15 chr15_17682310   Sample    G    A        0      0        2 
  15 chr15_17685780     AAsi    G    C        0      0        2 
  15 chr15_17685780     AKia    G    C        0      0        2 
  15 chr15_17685780     AOna    G    C        0      0        2 
  15 chr15_17685780     ASom    G    C        0      0        2 
  15 chr15_17685780     HCab    G    C        1      2        2 
  15 chr15_17685780     HPrz    G    C        1      2        2 
  15 chr15_17685780     ZBoe    G    C        0      0        2 
  15 chr15_17685780     ZGre    G    C        0      0        2 
  15 chr15_17685780     ZHar    G    C        0      0        2 
  15 chr15_17685780   Sample    G    C        0      0        2 
  15 chr15_17686528     AAsi    A    C      0.5      1        2 
  15 chr15_17686528     AKia    A    C        0      0        2 
  15 chr15_17686528     AOna    A    C        0      0        2 
  15 chr15_17686528     ASom    A    C        0      0        2 
  15 chr15_17686528     HCab    A    C        0      0        2 
  15 chr15_17686528     HPrz    A    C        0      0        2 
  15 chr15_17686528     ZBoe    A    C        0      0        2 
  15 chr15_17686528     ZGre    A    C        0      0        2 
  15 chr15_17686528     ZHar    A    C        0      0        2 
  15 chr15_17686528   Sample    A    C        0      0        2 
  15 chr15_17689049     AAsi    T    C        0      0        2 
  15 chr15_17689049     AKia    T    C        0      0        2 
  15 chr15_17689049     AOna    T    C        0      0        2 
  15 chr15_17689049     ASom    T    C      0.5      1        2 
  15 chr15_17689049     HCab    T    C        1      2        2 
  15 chr15_17689049     HPrz    T    C        1      2        2 
  15 chr15_17689049     ZBoe    T    C        0      0        2 
  15 chr15_17689049     ZGre    T    C        0      0        2 
  15 chr15_17689049     ZHar    T    C        0      0        2 
  15 chr15_17689049   Sample    T    C        1      2        2 
  15 chr15_17690354     AAsi    G    C        0      0        2 
  15 chr15_17690354     AKia    G    C        0      0        2 
  15 chr15_17690354     AOna    G    C        1      2        2 
  15 chr15_17690354     ASom    G    C        0      0        2 
  15 chr15_17690354     HCab    G    C        0      0        2 
  15 chr15_17690354     HPrz    G    C        0      0        2 
  15 chr15_17690354     ZBoe    G    C        0      0        2 
  15 chr15_17690354     ZGre    G    C        0      0        2 
  15 chr15_17690354     ZHar    G    C        0      0        2 
  15 chr15_17690354   Sample    G    C        0      0        2 
  15 chr15_17690732     AAsi    T    A        0      0        2 
  15 chr15_17690732     AKia    T    A        0      0        2 
  15 chr15_17690732     AOna    T    A        0      0        2 
  15 chr15_17690732     ASom    T    A        0      0        2 
  15 chr15_17690732     HCab    T    A        0      0        2 
  15 chr15_17690732     HPrz    T    A      0.5      1        2 
  15 chr15_17690732     ZBoe    T    A        0      0        2 
  15 chr15_17690732     ZGre    T    A        0      0        2 
  15 chr15_17690732     ZHar    T    A        0      0        2 
  15 chr15_17690732   Sample    T    A        0      0        2 
  15 chr15_17692357     AAsi    A    G        1      2        2 
  15 chr15_17692357     AKia    A    G        0      0        2 
  15 chr15_17692357     AOna    A    G        0      0        2 
  15 chr15_17692357     ASom    A    G        1      2        2 
  15 chr15_17692357     HCab    A    G        0      0        2 
  15 chr15_17692357     HPrz    A    G        0      0        2 
  15 chr15_17692357     ZBoe    A    G        0      0        2 
  15 chr15_17692357     ZGre    A    G        0      0        2 
  15 chr15_17692357     ZHar    A    G        0      0        2 
  15 chr15_17692357   Sample    A    G        1      2        2 
  15 chr15_17704378     AAsi    T    G        0      0        2 
  15 chr15_17704378     AKia    T    G        0      0        2 
  15 chr15_17704378     AOna    T    G        0      0        2 
  15 chr15_17704378     ASom    T    G        0      0        2 
  15 chr15_17704378     HCab    T    G        1      2        2 
  15 chr15_17704378     HPrz    T    G        0      0        2 
  15 chr15_17704378     ZBoe    T    G        0      0        2 
  15 chr15_17704378     ZGre    T    G        0      0        2 
  15 chr15_17704378     ZHar    T    G        0      0        2 
  15 chr15_17704378   Sample    T    G        0      0        2 
  15 chr15_17706645     AAsi    A    C        0      0        2 
  15 chr15_17706645     AKia    A    C      0.5      1        2 
  15 chr15_17706645     AOna    A    C      0.5      1        2 
  15 chr15_17706645     ASom    A    C        0      0        2 
  15 chr15_17706645     HCab    A    C        0      0        2 
  15 chr15_17706645     HPrz    A    C        0      0        2 
  15 chr15_17706645     ZBoe    A    C        0      0        2 
  15 chr15_17706645     ZGre    A    C        0      0        2 
  15 chr15_17706645     ZHar    A    C        0      0        2 
  15 chr15_17706645   Sample    A    C        0      0        2 
  15 chr15_17713608     AAsi    T    C        0      0        2 
  15 chr15_17713608     AKia    T    C        0      0        2 
  15 chr15_17713608     AOna    T    C        0      0        2 
  15 chr15_17713608     ASom    T    C        0      0        2 
  15 chr15_17713608     HCab    T    C        0      0        2 
  15 chr15_17713608     HPrz    T    C        0      0        2 
  15 chr15_17713608     ZBoe    T    C        0      0        2 
  15 chr15_17713608     ZGre    T    C        0      0        2 
  15 chr15_17713608     ZHar    T    C        1      2        2 
  15 chr15_17713608   Sample    T    C        0      0        2 
  15 chr15_17716008     AAsi    C    T        0      0        2 
  15 chr15_17716008     AKia    C    T        0      0        2 
  15 chr15_17716008     AOna    C    T        0      0        2 
  15 chr15_17716008     ASom    C    T        0      0        2 
  15 chr15_17716008     HCab    C    T        0      0        2 
  15 chr15_17716008     HPrz    C    T      0.5      1        2 
  15 chr15_17716008     ZBoe    C    T        0      0        2 
  15 chr15_17716008     ZGre    C    T        0      0        2 
  15 chr15_17716008     ZHar    C    T        0      0        2 
  15 chr15_17716008   Sample    C    T        0      0        2 
  15 chr15_17730355     AAsi    G    A        0      0        2 
  15 chr15_17730355     AKia    G    A        0      0        2 
  15 chr15_17730355     AOna    G    A        0      0        2 
  15 chr15_17730355     ASom    G    A        0      0        2 
  15 chr15_17730355     HCab    G    A        0      0        2 
  15 chr15_17730355     HPrz    G    A        0      0        2 
  15 chr15_17730355     ZBoe    G    A      0.5      1        2 
  15 chr15_17730355     ZGre    G    A        0      0        2 
  15 chr15_17730355     ZHar    G    A        0      0        2 
  15 chr15_17730355   Sample    G    A        0      0        2 
  15 chr15_17731596     AAsi    C    A        0      0        2 
  15 chr15_17731596     AKia    C    A        0      0        2 
  15 chr15_17731596     AOna    C    A        0      0        2 
  15 chr15_17731596     ASom    C    A        0      0        2 
  15 chr15_17731596     HCab    C    A        1      2        2 
  15 chr15_17731596     HPrz    C    A        1      2        2 
  15 chr15_17731596     ZBoe    C    A        0      0        2 
  15 chr15_17731596     ZGre    C    A        0      0        2 
  15 chr15_17731596     ZHar    C    A        0      0        2 
  15 chr15_17731596   Sample    C    A        0      0        2 
  15 chr15_17734862     AAsi    C    A        0      0        2 
  15 chr15_17734862     AKia    C    A        1      2        2 
  15 chr15_17734862     AOna    C    A        0      0        2 
  15 chr15_17734862     ASom    C    A        0      0        2 
  15 chr15_17734862     HCab    C    A        0      0        2 
  15 chr15_17734862     HPrz    C    A        0      0        2 
  15 chr15_17734862     ZBoe    C    A        0      0        2 
  15 chr15_17734862     ZGre    C    A        0      0        2 
  15 chr15_17734862     ZHar    C    A        0      0        2 
  15 chr15_17734862   Sample    C    A        0      0        2 
  15 chr15_17736830     AAsi    G    C        0      0        2 
  15 chr15_17736830     AKia    G    C        0      0        2 
  15 chr15_17736830     AOna    G    C        0      0        2 
  15 chr15_17736830     ASom    G    C        0      0        2 
  15 chr15_17736830     HCab    G    C        0      0        2 
  15 chr15_17736830     HPrz    G    C        0      0        2 
  15 chr15_17736830     ZBoe    G    C      0.5      1        2 
  15 chr15_17736830     ZGre    G    C      0.5      1        2 
  15 chr15_17736830     ZHar    G    C        1      2        2 
  15 chr15_17736830   Sample    G    C        0      0        2 
  15 chr15_17745074     AAsi    T    G        0      0        2 
  15 chr15_17745074     AKia    T    G        0      0        2 
  15 chr15_17745074     AOna    T    G        0      0        2 
  15 chr15_17745074     ASom    T    G      0.5      1        2 
  15 chr15_17745074     HCab    T    G        0      0        2 
  15 chr15_17745074     HPrz    T    G        0      0        2 
  15 chr15_17745074     ZBoe    T    G        0      0        2 
  15 chr15_17745074     ZGre    T    G        0      0        2 
  15 chr15_17745074     ZHar    T    G        0      0        2 
  15 chr15_17745074   Sample    T    G        0      0        2 
  15 chr15_17755470     AAsi    T    C        0      0        2 
  15 chr15_17755470     AKia    T    C        0      0        2 
  15 chr15_17755470     AOna    T    C        0      0        2 
  15 chr15_17755470     ASom    T    C        1      2        2 
  15 chr15_17755470     HCab    T    C        0      0        2 
  15 chr15_17755470     HPrz    T    C        0      0        2 
  15 chr15_17755470     ZBoe    T    C        0      0        2 
  15 chr15_17755470     ZGre    T    C        0      0        2 
  15 chr15_17755470     ZHar    T    C        0      0        2 
  15 chr15_17755470   Sample    T    C        0      0        2 
  15 chr15_17757656     AAsi    G    C        0      0        2 
  15 chr15_17757656     AKia    G    C        0      0        2 
  15 chr15_17757656     AOna    G    C        0      0        2 
  15 chr15_17757656     ASom    G    C        0      0        2 
  15 chr15_17757656     HCab    G    C        0      0        2 
  15 chr15_17757656     HPrz    G    C        0      0        2 
  15 chr15_17757656     ZBoe    G    C        0      0        2 
  15 chr15_17757656     ZGre    G    C        0      0        2 
  15 chr15_17757656     ZHar    G    C        1      2        2 
  15 chr15_17757656   Sample    G    C        0      0        2 
  15 chr15_17757934     AAsi    C    T        0      0        2 
  15 chr15_17757934     AKia    C    T        0      0        2 
  15 chr15_17757934     AOna    C    T      0.5      1        2 
  15 chr15_17757934     ASom    C    T        0      0        2 
  15 chr15_17757934     HCab    C    T        0      0        2 
  15 chr15_17757934     HPrz    C    T        0      0        2 
  15 chr15_17757934     ZBoe    C    T        0      0        2 
  15 chr15_17757934     ZGre    C    T        0      0        2 
  15 chr15_17757934     ZHar    C    T        0      0        2 
  15 chr15_17757934   Sample    C    T        0      0        2 
  15 chr15_17761420     AAsi    A    G        0      0        2 
  15 chr15_17761420     AKia    A    G        0      0        2 
  15 chr15_17761420     AOna    A    G        0      0        2 
  15 chr15_17761420     ASom    A    G        0      0        2 
  15 chr15_17761420     HCab    A    G        0      0        2 
  15 chr15_17761420     HPrz    A    G        0      0        2 
  15 chr15_17761420     ZBoe    A    G        0      0        2 
  15 chr15_17761420     ZGre    A    G      0.5      1        2 
  15 chr15_17761420     ZHar    A    G        0      0        2 
  15 chr15_17761420   Sample    A    G        0      0        2 
  15 chr15_17766767     AAsi    C    A        0      0        2 
  15 chr15_17766767     AKia    C    A        1      2        2 
  15 chr15_17766767     AOna    C    A        1      2        2 
  15 chr15_17766767     ASom    C    A        0      0        2 
  15 chr15_17766767     HCab    C    A        0      0        2 
  15 chr15_17766767     HPrz    C    A        0      0        2 
  15 chr15_17766767     ZBoe    C    A        0      0        2 
  15 chr15_17766767     ZGre    C    A        0      0        2 
  15 chr15_17766767     ZHar    C    A        0      0        2 
  15 chr15_17766767   Sample    C    A        0      0        2 
  15 chr15_17768648     AAsi    T    A        0      0        2 
  15 chr15_17768648     AKia    T    A        1      2        2 
  15 chr15_17768648     AOna    T    A        1      2        2 
  15 chr15_17768648     ASom    T    A        0      0        2 
  15 chr15_17768648     HCab    T    A        0      0        2 
  15 chr15_17768648     HPrz    T    A        0      0        2 
  15 chr15_17768648     ZBoe    T    A        0      0        2 
  15 chr15_17768648     ZGre    T    A        0      0        2 
  15 chr15_17768648     ZHar    T    A        0      0        2 
  15 chr15_17768648   Sample    T    A        0      0        2 
  15 chr15_17768725     AAsi    G    A        0      0        2 
  15 chr15_17768725     AKia    G    A        0      0        2 
  15 chr15_17768725     AOna    G    A        0      0        2 
  15 chr15_17768725     ASom    G    A        0      0        2 
  15 chr15_17768725     HCab    G    A        0      0        2 
  15 chr15_17768725     HPrz    G    A      0.5      1        2 
  15 chr15_17768725     ZBoe    G    A        0      0        2 
  15 chr15_17768725     ZGre    G    A        0      0        2 
  15 chr15_17768725     ZHar    G    A        0      0        2 
  15 chr15_17768725   Sample    G    A        0      0        2 
  15 chr15_17771801     AAsi    T    C        0      0        2 
  15 chr15_17771801     AKia    T    C        0      0        2 
  15 chr15_17771801     AOna    T    C        0      0        2 
  15 chr15_17771801     ASom    T    C        0      0        2 
  15 chr15_17771801     HCab    T    C        0      0        2 
  15 chr15_17771801     HPrz    T    C        0      0        2 
  15 chr15_17771801     ZBoe    T    C        0      0        2 
  15 chr15_17771801     ZGre    T    C        0      0        2 
  15 chr15_17771801     ZHar    T    C      0.5      1        2 
  15 chr15_17771801   Sample    T    C        0      0        2 
  15 chr15_17775277     AAsi    T    C        0      0        2 
  15 chr15_17775277     AKia    T    C        0      0        2 
  15 chr15_17775277     AOna    T    C        0      0        2 
  15 chr15_17775277     ASom    T    C        0      0        2 
  15 chr15_17775277     HCab    T    C        0      0        2 
  15 chr15_17775277     HPrz    T    C        0      0        2 
  15 chr15_17775277     ZBoe    T    C        0      0        2 
  15 chr15_17775277     ZGre    T    C        0      0        2 
  15 chr15_17775277     ZHar    T    C      0.5      1        2 
  15 chr15_17775277   Sample    T    C        0      0        2 
  15 chr15_17776723     AAsi    C    A        0      0        2 
  15 chr15_17776723     AKia    C    A        0      0        2 
  15 chr15_17776723     AOna    C    A        0      0        2 
  15 chr15_17776723     ASom    C    A        0      0        2 
  15 chr15_17776723     HCab    C    A        1      2        2 
  15 chr15_17776723     HPrz    C    A        0      0        2 
  15 chr15_17776723     ZBoe    C    A        0      0        2 
  15 chr15_17776723     ZGre    C    A        0      0        2 
  15 chr15_17776723     ZHar    C    A        0      0        2 
  15 chr15_17776723   Sample    C    A        0      0        2 
  15 chr15_17778677     AAsi    T    C        0      0        2 
  15 chr15_17778677     AKia    T    C        0      0        2 
  15 chr15_17778677     AOna    T    C        0      0        2 
  15 chr15_17778677     ASom    T    C        0      0        2 
  15 chr15_17778677     HCab    T    C        1      2        2 
  15 chr15_17778677     HPrz    T    C        1      2        2 
  15 chr15_17778677     ZBoe    T    C        0      0        2 
  15 chr15_17778677     ZGre    T    C        0      0        2 
  15 chr15_17778677     ZHar    T    C        0      0        2 
  15 chr15_17778677   Sample    T    C        0      0        2 
  15 chr15_17783520     AAsi    A    G        0      0        2 
  15 chr15_17783520     AKia    A    G        0      0        2 
  15 chr15_17783520     AOna    A    G        0      0        2 
  15 chr15_17783520     ASom    A    G        0      0        2 
  15 chr15_17783520     HCab    A    G        0      0        2 
  15 chr15_17783520     HPrz    A    G        0      0        2 
  15 chr15_17783520     ZBoe    A    G        0      0        2 
  15 chr15_17783520     ZGre    A    G      0.5      1        2 
  15 chr15_17783520     ZHar    A    G        0      0        2 
  15 chr15_17783520   Sample    A    G        0      0        2 
  15 chr15_17784914     AAsi    G    A      0.5      1        2 
  15 chr15_17784914     AKia    G    A        0      0        2 
  15 chr15_17784914     AOna    G    A        0      0        2 
  15 chr15_17784914     ASom    G    A        0      0        2 
  15 chr15_17784914     HCab    G    A        0      0        2 
  15 chr15_17784914     HPrz    G    A        0      0        2 
  15 chr15_17784914     ZBoe    G    A        0      0        2 
  15 chr15_17784914     ZGre    G    A        0      0        2 
  15 chr15_17784914     ZHar    G    A        0      0        2 
  15 chr15_17784914   Sample    G    A        0      0        2 
  15 chr15_17785392     AAsi    T    C        0      0        2 
  15 chr15_17785392     AKia    T    C        0      0        2 
  15 chr15_17785392     AOna    T    C        0      0        2 
  15 chr15_17785392     ASom    T    C        0      0        2 
  15 chr15_17785392     HCab    T    C        0      0        2 
  15 chr15_17785392     HPrz    T    C        0      0        2 
  15 chr15_17785392     ZBoe    T    C        0      0        2 
  15 chr15_17785392     ZGre    T    C        0      0        2 
  15 chr15_17785392     ZHar    T    C      0.5      1        2 
  15 chr15_17785392   Sample    T    C        0      0        2 
  15 chr15_17785423     AAsi    A    G        0      0        2 
  15 chr15_17785423     AKia    A    G        0      0        2 
  15 chr15_17785423     AOna    A    G        0      0        2 
  15 chr15_17785423     ASom    A    G        0      0        2 
  15 chr15_17785423     HCab    A    G        1      2        2 
  15 chr15_17785423     HPrz    A    G        1      2        2 
  15 chr15_17785423     ZBoe    A    G        0      0        2 
  15 chr15_17785423     ZGre    A    G        0      0        2 
  15 chr15_17785423     ZHar    A    G        0      0        2 
  15 chr15_17785423   Sample    A    G        0      0        2 
  15 chr15_17790011     AAsi    T    C        0      0        2 
  15 chr15_17790011     AKia    T    C        1      2        2 
  15 chr15_17790011     AOna    T    C        0      0        2 
  15 chr15_17790011     ASom    T    C        0      0        2 
  15 chr15_17790011     HCab    T    C        0      0        2 
  15 chr15_17790011     HPrz    T    C        0      0        2 
  15 chr15_17790011     ZBoe    T    C        0      0        2 
  15 chr15_17790011     ZGre    T    C        0      0        2 
  15 chr15_17790011     ZHar    T    C        0      0        2 
  15 chr15_17790011   Sample    T    C        0      0        2 
  15 chr15_17800585     AAsi    T    G        0      0        2 
  15 chr15_17800585     AKia    T    G        0      0        2 
  15 chr15_17800585     AOna    T    G        0      0        2 
  15 chr15_17800585     ASom    T    G        0      0        2 
  15 chr15_17800585     HCab    T    G        1      2        2 
  15 chr15_17800585     HPrz    T    G        1      2        2 
  15 chr15_17800585     ZBoe    T    G        0      0        2 
  15 chr15_17800585     ZGre    T    G        0      0        2 
  15 chr15_17800585     ZHar    T    G        0      0        2 
  15 chr15_17800585   Sample    T    G        0      0        2 
  15 chr15_17803225     AAsi    T    C        0      0        2 
  15 chr15_17803225     AKia    T    C        0      0        2 
  15 chr15_17803225     AOna    T    C      0.5      1        2 
  15 chr15_17803225     ASom    T    C        0      0        2 
  15 chr15_17803225     HCab    T    C        0      0        2 
  15 chr15_17803225     HPrz    T    C        0      0        2 
  15 chr15_17803225     ZBoe    T    C        0      0        2 
  15 chr15_17803225     ZGre    T    C        0      0        2 
  15 chr15_17803225     ZHar    T    C        0      0        2 
  15 chr15_17803225   Sample    T    C        0      0        2 
  15 chr15_17803230     AAsi    T    C        0      0        2 
  15 chr15_17803230     AKia    T    C        0      0        2 
  15 chr15_17803230     AOna    T    C        0      0        2 
  15 chr15_17803230     ASom    T    C        0      0        2 
  15 chr15_17803230     HCab    T    C        0      0        2 
  15 chr15_17803230     HPrz    T    C      0.5      1        2 
  15 chr15_17803230     ZBoe    T    C        0      0        2 
  15 chr15_17803230     ZGre    T    C        0      0        2 
  15 chr15_17803230     ZHar    T    C        0      0        2 
  15 chr15_17803230   Sample    T    C        0      0        2 
  15 chr15_17803591     AAsi    A    C        0      0        2 
  15 chr15_17803591     AKia    A    C        0      0        2 
  15 chr15_17803591     AOna    A    C        0      0        2 
  15 chr15_17803591     ASom    A    C        0      0        2 
  15 chr15_17803591     HCab    A    C        0      0        2 
  15 chr15_17803591     HPrz    A    C      0.5      1        2 
  15 chr15_17803591     ZBoe    A    C        0      0        2 
  15 chr15_17803591     ZGre    A    C        0      0        2 
  15 chr15_17803591     ZHar    A    C        0      0        2 
  15 chr15_17803591   Sample    A    C        0      0        2 
  15 chr15_17804521     AAsi    T    C        0      0        2 
  15 chr15_17804521     AKia    T    C        0      0        2 
  15 chr15_17804521     AOna    T    C        0      0        2 
  15 chr15_17804521     ASom    T    C        0      0        2 
  15 chr15_17804521     HCab    T    C        0      0        2 
  15 chr15_17804521     HPrz    T    C        0      0        2 
  15 chr15_17804521     ZBoe    T    C        0      0        2 
  15 chr15_17804521     ZGre    T    C        0      0        2 
  15 chr15_17804521     ZHar    T    C      0.5      1        2 
  15 chr15_17804521   Sample    T    C        0      0        2 
  15 chr15_17804956     AAsi    T    C        0      0        2 
  15 chr15_17804956     AKia    T    C        0      0        2 
  15 chr15_17804956     AOna    T    C        0      0        2 
  15 chr15_17804956     ASom    T    C        0      0        2 
  15 chr15_17804956     HCab    T    C        0      0        2 
  15 chr15_17804956     HPrz    T    C        0      0        2 
  15 chr15_17804956     ZBoe    T    C        0      0        2 
  15 chr15_17804956     ZGre    T    C        1      2        2 
  15 chr15_17804956     ZHar    T    C        0      0        2 
  15 chr15_17804956   Sample    T    C        0      0        2 
  15 chr15_17806257     AAsi    C    T        0      0        2 
  15 chr15_17806257     AKia    C    T        0      0        2 
  15 chr15_17806257     AOna    C    T        0      0        2 
  15 chr15_17806257     ASom    C    T        0      0        2 
  15 chr15_17806257     HCab    C    T        1      2        2 
  15 chr15_17806257     HPrz    C    T        1      2        2 
  15 chr15_17806257     ZBoe    C    T        0      0        2 
  15 chr15_17806257     ZGre    C    T        0      0        2 
  15 chr15_17806257     ZHar    C    T        0      0        2 
  15 chr15_17806257   Sample    C    T        0      0        2 
  15 chr15_17810345     AAsi    G    A        0      0        2 
  15 chr15_17810345     AKia    G    A        1      2        2 
  15 chr15_17810345     AOna    G    A        0      0        2 
  15 chr15_17810345     ASom    G    A        0      0        2 
  15 chr15_17810345     HCab    G    A        0      0        2 
  15 chr15_17810345     HPrz    G    A        0      0        2 
  15 chr15_17810345     ZBoe    G    A        0      0        2 
  15 chr15_17810345     ZGre    G    A        0      0        2 
  15 chr15_17810345     ZHar    G    A        0      0        2 
  15 chr15_17810345   Sample    G    A        0      0        2 
  15 chr15_17819431     AAsi    T    C        0      0        2 
  15 chr15_17819431     AKia    T    C        0      0        2 
  15 chr15_17819431     AOna    T    C        0      0        2 
  15 chr15_17819431     ASom    T    C        0      0        2 
  15 chr15_17819431     HCab    T    C        0      0        2 
  15 chr15_17819431     HPrz    T    C        0      0        2 
  15 chr15_17819431     ZBoe    T    C        0      0        2 
  15 chr15_17819431     ZGre    T    C        1      2        2 
  15 chr15_17819431     ZHar    T    C        0      0        2 
  15 chr15_17819431   Sample    T    C        0      0        2 
  15 chr15_17828979     AAsi    C    G        0      0        2 
  15 chr15_17828979     AKia    C    G        0      0        2 
  15 chr15_17828979     AOna    C    G        0      0        2 
  15 chr15_17828979     ASom    C    G        0      0        2 
  15 chr15_17828979     HCab    C    G        0      0        2 
  15 chr15_17828979     HPrz    C    G        0      0        2 
  15 chr15_17828979     ZBoe    C    G      0.5      1        2 
  15 chr15_17828979     ZGre    C    G        0      0        2 
  15 chr15_17828979     ZHar    C    G        0      0        2 
  15 chr15_17828979   Sample    C    G        0      0        2 
  15 chr15_17829874     AAsi    T    C        0      0        2 
  15 chr15_17829874     AKia    T    C        0      0        2 
  15 chr15_17829874     AOna    T    C        0      0        2 
  15 chr15_17829874     ASom    T    C        1      2        2 
  15 chr15_17829874     HCab    T    C        0      0        2 
  15 chr15_17829874     HPrz    T    C        0      0        2 
  15 chr15_17829874     ZBoe    T    C        0      0        2 
  15 chr15_17829874     ZGre    T    C        0      0        2 
  15 chr15_17829874     ZHar    T    C        0      0        2 
  15 chr15_17829874   Sample    T    C        0      0        2 
  15 chr15_17831424     AAsi    G    A        0      0        2 
  15 chr15_17831424     AKia    G    A        0      0        2 
  15 chr15_17831424     AOna    G    A        0      0        2 
  15 chr15_17831424     ASom    G    A        0      0        2 
  15 chr15_17831424     HCab    G    A        0      0        2 
  15 chr15_17831424     HPrz    G    A        0      0        2 
  15 chr15_17831424     ZBoe    G    A        0      0        2 
  15 chr15_17831424     ZGre    G    A        0      0        2 
  15 chr15_17831424     ZHar    G    A        1      2        2 
  15 chr15_17831424   Sample    G    A        0      0        2 
  15 chr15_17832764     AAsi    C    T        1      2        2 
  15 chr15_17832764     AKia    C    T        1      2        2 
  15 chr15_17832764     AOna    C    T        1      2        2 
  15 chr15_17832764     ASom    C    T        1      2        2 
  15 chr15_17832764     HCab    C    T        0      0        2 
  15 chr15_17832764     HPrz    C    T        0      0        2 
  15 chr15_17832764     ZBoe    C    T        0      0        2 
  15 chr15_17832764     ZGre    C    T        0      0        2 
  15 chr15_17832764     ZHar    C    T        0      0        2 
  15 chr15_17832764   Sample    C    T        1      2        2 
  15 chr15_17836548     AAsi    G    A        1      2        2 
  15 chr15_17836548     AKia    G    A        0      0        2 
  15 chr15_17836548     AOna    G    A        0      0        2 
  15 chr15_17836548     ASom    G    A        1      2        2 
  15 chr15_17836548     HCab    G    A        0      0        2 
  15 chr15_17836548     HPrz    G    A        0      0        2 
  15 chr15_17836548     ZBoe    G    A        0      0        2 
  15 chr15_17836548     ZGre    G    A        0      0        2 
  15 chr15_17836548     ZHar    G    A        0      0        2 
  15 chr15_17836548   Sample    G    A        1      2        2 
  15 chr15_17839241     AAsi    C    T        0      0        2 
  15 chr15_17839241     AKia    C    T        0      0        2 
  15 chr15_17839241     AOna    C    T        0      0        2 
  15 chr15_17839241     ASom    C    T        0      0        2 
  15 chr15_17839241     HCab    C    T        0      0        2 
  15 chr15_17839241     HPrz    C    T      0.5      1        2 
  15 chr15_17839241     ZBoe    C    T        0      0        2 
  15 chr15_17839241     ZGre    C    T        0      0        2 
  15 chr15_17839241     ZHar    C    T        0      0        2 
  15 chr15_17839241   Sample    C    T        0      0        2 
  15 chr15_17842487     AAsi    C    T        0      0        2 
  15 chr15_17842487     AKia    C    T        0      0        2 
  15 chr15_17842487     AOna    C    T        0      0        2 
  15 chr15_17842487     ASom    C    T        1      2        2 
  15 chr15_17842487     HCab    C    T        0      0        2 
  15 chr15_17842487     HPrz    C    T        0      0        2 
  15 chr15_17842487     ZBoe    C    T        0      0        2 
  15 chr15_17842487     ZGre    C    T        0      0        2 
  15 chr15_17842487     ZHar    C    T        0      0        2 
  15 chr15_17842487   Sample    C    T        0      0        2 
  15 chr15_17842720     AAsi    T    C        0      0        2 
  15 chr15_17842720     AKia    T    C        0      0        2 
  15 chr15_17842720     AOna    T    C        0      0        2 
  15 chr15_17842720     ASom    T    C        0      0        2 
  15 chr15_17842720     HCab    T    C        0      0        2 
  15 chr15_17842720     HPrz    T    C        0      0        2 
  15 chr15_17842720     ZBoe    T    C        0      0        2 
  15 chr15_17842720     ZGre    T    C        1      2        2 
  15 chr15_17842720     ZHar    T    C        0      0        2 
  15 chr15_17842720   Sample    T    C        0      0        2 
  15 chr15_17846856     AAsi    T    C        0      0        2 
  15 chr15_17846856     AKia    T    C        0      0        2 
  15 chr15_17846856     AOna    T    C        0      0        2 
  15 chr15_17846856     ASom    T    C        0      0        2 
  15 chr15_17846856     HCab    T    C        0      0        2 
  15 chr15_17846856     HPrz    T    C        0      0        2 
  15 chr15_17846856     ZBoe    T    C        0      0        2 
  15 chr15_17846856     ZGre    T    C        0      0        2 
  15 chr15_17846856     ZHar    T    C      0.5      1        2 
  15 chr15_17846856   Sample    T    C        0      0        2 
  15 chr15_17862321     AAsi    C    T        0      0        2 
  15 chr15_17862321     AKia    C    T        0      0        2 
  15 chr15_17862321     AOna    C    T        0      0        2 
  15 chr15_17862321     ASom    C    T        0      0        2 
  15 chr15_17862321     HCab    C    T        0      0        2 
  15 chr15_17862321     HPrz    C    T        0      0        2 
  15 chr15_17862321     ZBoe    C    T      0.5      1        2 
  15 chr15_17862321     ZGre    C    T        0      0        2 
  15 chr15_17862321     ZHar    C    T        0      0        2 
  15 chr15_17862321   Sample    C    T        0      0        2 
  15 chr15_17870746     AAsi    C    G        0      0        2 
  15 chr15_17870746     AKia    C    G        0      0        2 
  15 chr15_17870746     AOna    C    G      0.5      1        2 
  15 chr15_17870746     ASom    C    G        0      0        2 
  15 chr15_17870746     HCab    C    G        0      0        2 
  15 chr15_17870746     HPrz    C    G        0      0        2 
  15 chr15_17870746     ZBoe    C    G        0      0        2 
  15 chr15_17870746     ZGre    C    G        0      0        2 
  15 chr15_17870746     ZHar    C    G        0      0        2 
  15 chr15_17870746   Sample    C    G        0      0        2 
  15 chr15_17873744     AAsi    T    C        1      2        2 
  15 chr15_17873744     AKia    T    C        0      0        2 
  15 chr15_17873744     AOna    T    C        0      0        2 
  15 chr15_17873744     ASom    T    C        1      2        2 
  15 chr15_17873744     HCab    T    C        0      0        2 
  15 chr15_17873744     HPrz    T    C        0      0        2 
  15 chr15_17873744     ZBoe    T    C        0      0        2 
  15 chr15_17873744     ZGre    T    C        0      0        2 
  15 chr15_17873744     ZHar    T    C        0      0        2 
  15 chr15_17873744   Sample    T    C        1      2        2 
  15 chr15_17876942     AAsi    T    C        0      0        2 
  15 chr15_17876942     AKia    T    C        0      0        2 
  15 chr15_17876942     AOna    T    C        0      0        2 
  15 chr15_17876942     ASom    T    C        0      0        2 
  15 chr15_17876942     HCab    T    C        0      0        2 
  15 chr15_17876942     HPrz    T    C        0      0        2 
  15 chr15_17876942     ZBoe    T    C        0      0        2 
  15 chr15_17876942     ZGre    T    C        0      0        2 
  15 chr15_17876942     ZHar    T    C        1      2        2 
  15 chr15_17876942   Sample    T    C        0      0        2 
  15 chr15_17876946     AAsi    C    A        0      0        2 
  15 chr15_17876946     AKia    C    A        0      0        2 
  15 chr15_17876946     AOna    C    A        0      0        2 
  15 chr15_17876946     ASom    C    A        0      0        2 
  15 chr15_17876946     HCab    C    A        0      0        2 
  15 chr15_17876946     HPrz    C    A        0      0        2 
  15 chr15_17876946     ZBoe    C    A        0      0        2 
  15 chr15_17876946     ZGre    C    A        1      2        2 
  15 chr15_17876946     ZHar    C    A        0      0        2 
  15 chr15_17876946   Sample    C    A        0      0        2 
  15 chr15_17883484     AAsi    G    C        0      0        2 
  15 chr15_17883484     AKia    G    C        0      0        2 
  15 chr15_17883484     AOna    G    C      0.5      1        2 
  15 chr15_17883484     ASom    G    C        0      0        2 
  15 chr15_17883484     HCab    G    C        0      0        2 
  15 chr15_17883484     HPrz    G    C        0      0        2 
  15 chr15_17883484     ZBoe    G    C        0      0        2 
  15 chr15_17883484     ZGre    G    C        0      0        2 
  15 chr15_17883484     ZHar    G    C        0      0        2 
  15 chr15_17883484   Sample    G    C        0      0        2 
  15 chr15_17883915     AAsi    A    G        0      0        2 
  15 chr15_17883915     AKia    A    G        1      2        2 
  15 chr15_17883915     AOna    A    G      0.5      1        2 
  15 chr15_17883915     ASom    A    G        0      0        2 
  15 chr15_17883915     HCab    A    G        0      0        2 
  15 chr15_17883915     HPrz    A    G        0      0        2 
  15 chr15_17883915     ZBoe    A    G        0      0        2 
  15 chr15_17883915     ZGre    A    G        0      0        2 
  15 chr15_17883915     ZHar    A    G        0      0        2 
  15 chr15_17883915   Sample    A    G        0      0        2 
  15 chr15_17889704     AAsi    T    C        0      0        2 
  15 chr15_17889704     AKia    T    C        0      0        2 
  15 chr15_17889704     AOna    T    C        0      0        2 
  15 chr15_17889704     ASom    T    C        0      0        2 
  15 chr15_17889704     HCab    T    C        1      2        2 
  15 chr15_17889704     HPrz    T    C        1      2        2 
  15 chr15_17889704     ZBoe    T    C        0      0        2 
  15 chr15_17889704     ZGre    T    C        0      0        2 
  15 chr15_17889704     ZHar    T    C        0      0        2 
  15 chr15_17889704   Sample    T    C        0      0        2 
  15 chr15_17890169     AAsi    G    C        0      0        2 
  15 chr15_17890169     AKia    G    C        0      0        2 
  15 chr15_17890169     AOna    G    C        0      0        2 
  15 chr15_17890169     ASom    G    C        0      0        2 
  15 chr15_17890169     HCab    G    C        1      2        2 
  15 chr15_17890169     HPrz    G    C        1      2        2 
  15 chr15_17890169     ZBoe    G    C        0      0        2 
  15 chr15_17890169     ZGre    G    C        0      0        2 
  15 chr15_17890169     ZHar    G    C        0      0        2 
  15 chr15_17890169   Sample    G    C        0      0        2 
  15 chr15_17893091     AAsi    G    A        0      0        2 
  15 chr15_17893091     AKia    G    A        0      0        2 
  15 chr15_17893091     AOna    G    A        0      0        2 
  15 chr15_17893091     ASom    G    A        0      0        2 
  15 chr15_17893091     HCab    G    A        1      2        2 
  15 chr15_17893091     HPrz    G    A        1      2        2 
  15 chr15_17893091     ZBoe    G    A        0      0        2 
  15 chr15_17893091     ZGre    G    A        0      0        2 
  15 chr15_17893091     ZHar    G    A        0      0        2 
  15 chr15_17893091   Sample    G    A        0      0        2 
  15 chr15_17893131     AAsi    T    G        0      0        2 
  15 chr15_17893131     AKia    T    G        0      0        2 
  15 chr15_17893131     AOna    T    G        0      0        2 
  15 chr15_17893131     ASom    T    G        0      0        2 
  15 chr15_17893131     HCab    T    G        0      0        2 
  15 chr15_17893131     HPrz    T    G        0      0        2 
  15 chr15_17893131     ZBoe    T    G      0.5      1        2 
  15 chr15_17893131     ZGre    T    G        0      0        2 
  15 chr15_17893131     ZHar    T    G        0      0        2 
  15 chr15_17893131   Sample    T    G        0      0        2 
  15 chr15_17897002     AAsi    T    C        0      0        2 
  15 chr15_17897002     AKia    T    C        0      0        2 
  15 chr15_17897002     AOna    T    C        0      0        2 
  15 chr15_17897002     ASom    T    C        0      0        2 
  15 chr15_17897002     HCab    T    C        0      0        2 
  15 chr15_17897002     HPrz    T    C        0      0        2 
  15 chr15_17897002     ZBoe    T    C        0      0        2 
  15 chr15_17897002     ZGre    T    C        0      0        2 
  15 chr15_17897002     ZHar    T    C      0.5      1        2 
  15 chr15_17897002   Sample    T    C        0      0        2 
  15 chr15_17897475     AAsi    A    G        0      0        2 
  15 chr15_17897475     AKia    A    G        0      0        2 
  15 chr15_17897475     AOna    A    G        0      0        2 
  15 chr15_17897475     ASom    A    G        0      0        2 
  15 chr15_17897475     HCab    A    G        1      2        2 
  15 chr15_17897475     HPrz    A    G        0      0        2 
  15 chr15_17897475     ZBoe    A    G        0      0        2 
  15 chr15_17897475     ZGre    A    G        0      0        2 
  15 chr15_17897475     ZHar    A    G        0      0        2 
  15 chr15_17897475   Sample    A    G        0      0        2 
  15 chr15_17899119     AAsi    G    A        0      0        2 
  15 chr15_17899119     AKia    G    A        1      2        2 
  15 chr15_17899119     AOna    G    A        0      0        2 
  15 chr15_17899119     ASom    G    A        0      0        2 
  15 chr15_17899119     HCab    G    A        0      0        2 
  15 chr15_17899119     HPrz    G    A        0      0        2 
  15 chr15_17899119     ZBoe    G    A        0      0        2 
  15 chr15_17899119     ZGre    G    A        0      0        2 
  15 chr15_17899119     ZHar    G    A        0      0        2 
  15 chr15_17899119   Sample    G    A        0      0        2 
  15 chr15_17902060     AAsi    G    A        0      0        2 
  15 chr15_17902060     AKia    G    A        0      0        2 
  15 chr15_17902060     AOna    G    A        0      0        2 
  15 chr15_17902060     ASom    G    A        0      0        2 
  15 chr15_17902060     HCab    G    A        0      0        2 
  15 chr15_17902060     HPrz    G    A        0      0        2 
  15 chr15_17902060     ZBoe    G    A        0      0        2 
  15 chr15_17902060     ZGre    G    A      0.5      1        2 
  15 chr15_17902060     ZHar    G    A        0      0        2 
  15 chr15_17902060   Sample    G    A        0      0        2 
  15 chr15_17902605     AAsi    C    T        0      0        2 
  15 chr15_17902605     AKia    C    T        0      0        2 
  15 chr15_17902605     AOna    C    T        0      0        2 
  15 chr15_17902605     ASom    C    T        1      2        2 
  15 chr15_17902605     HCab    C    T        0      0        2 
  15 chr15_17902605     HPrz    C    T        0      0        2 
  15 chr15_17902605     ZBoe    C    T        0      0        2 
  15 chr15_17902605     ZGre    C    T        0      0        2 
  15 chr15_17902605     ZHar    C    T        0      0        2 
  15 chr15_17902605   Sample    C    T        0      0        2 
  15 chr15_17902783     AAsi    G    T        0      0        2 
  15 chr15_17902783     AKia    G    T        0      0        2 
  15 chr15_17902783     AOna    G    T        0      0        2 
  15 chr15_17902783     ASom    G    T        0      0        2 
  15 chr15_17902783     HCab    G    T        1      2        2 
  15 chr15_17902783     HPrz    G    T        1      2        2 
  15 chr15_17902783     ZBoe    G    T        0      0        2 
  15 chr15_17902783     ZGre    G    T        0      0        2 
  15 chr15_17902783     ZHar    G    T        0      0        2 
  15 chr15_17902783   Sample    G    T        0      0        2 
  15 chr15_17918612     AAsi    T    C        0      0        2 
  15 chr15_17918612     AKia    T    C        0      0        2 
  15 chr15_17918612     AOna    T    C        0      0        2 
  15 chr15_17918612     ASom    T    C        0      0        2 
  15 chr15_17918612     HCab    T    C        0      0        2 
  15 chr15_17918612     HPrz    T    C        0      0        2 
  15 chr15_17918612     ZBoe    T    C        0      0        2 
  15 chr15_17918612     ZGre    T    C        0      0        2 
  15 chr15_17918612     ZHar    T    C      0.5      1        2 
  15 chr15_17918612   Sample    T    C        0      0        2 
  15 chr15_17919792     AAsi    T    C        0      0        2 
  15 chr15_17919792     AKia    T    C        0      0        2 
  15 chr15_17919792     AOna    T    C        0      0        2 
  15 chr15_17919792     ASom    T    C        1      2        2 
  15 chr15_17919792     HCab    T    C        0      0        2 
  15 chr15_17919792     HPrz    T    C        0      0        2 
  15 chr15_17919792     ZBoe    T    C        0      0        2 
  15 chr15_17919792     ZGre    T    C        0      0        2 
  15 chr15_17919792     ZHar    T    C        0      0        2 
  15 chr15_17919792   Sample    T    C        0      0        2 
  15 chr15_17928398     AAsi    T    C        0      0        2 
  15 chr15_17928398     AKia    T    C        0      0        2 
  15 chr15_17928398     AOna    T    C        0      0        2 
  15 chr15_17928398     ASom    T    C        0      0        2 
  15 chr15_17928398     HCab    T    C        0      0        2 
  15 chr15_17928398     HPrz    T    C      0.5      1        2 
  15 chr15_17928398     ZBoe    T    C        0      0        2 
  15 chr15_17928398     ZGre    T    C        0      0        2 
  15 chr15_17928398     ZHar    T    C        0      0        2 
  15 chr15_17928398   Sample    T    C        0      0        2 
  15 chr15_17930419     AAsi    T    C        0      0        2 
  15 chr15_17930419     AKia    T    C        0      0        2 
  15 chr15_17930419     AOna    T    C        0      0        2 
  15 chr15_17930419     ASom    T    C        0      0        2 
  15 chr15_17930419     HCab    T    C        0      0        2 
  15 chr15_17930419     HPrz    T    C        0      0        2 
  15 chr15_17930419     ZBoe    T    C        1      2        2 
  15 chr15_17930419     ZGre    T    C        1      2        2 
  15 chr15_17930419     ZHar    T    C        0      0        2 
  15 chr15_17930419   Sample    T    C        0      0        2 
  15 chr15_17938675     AAsi    G    A        0      0        2 
  15 chr15_17938675     AKia    G    A        0      0        2 
  15 chr15_17938675     AOna    G    A        0      0        2 
  15 chr15_17938675     ASom    G    A        0      0        2 
  15 chr15_17938675     HCab    G    A        1      2        2 
  15 chr15_17938675     HPrz    G    A        1      2        2 
  15 chr15_17938675     ZBoe    G    A        0      0        2 
  15 chr15_17938675     ZGre    G    A        0      0        2 
  15 chr15_17938675     ZHar    G    A        0      0        2 
  15 chr15_17938675   Sample    G    A        0      0        2 
  15 chr15_17943917     AAsi    G    A        0      0        2 
  15 chr15_17943917     AKia    G    A        0      0        2 
  15 chr15_17943917     AOna    G    A        0      0        2 
  15 chr15_17943917     ASom    G    A        0      0        2 
  15 chr15_17943917     HCab    G    A        0      0        2 
  15 chr15_17943917     HPrz    G    A        0      0        2 
  15 chr15_17943917     ZBoe    G    A        1      2        2 
  15 chr15_17943917     ZGre    G    A        0      0        2 
  15 chr15_17943917     ZHar    G    A        1      2        2 
  15 chr15_17943917   Sample    G    A        0      0        2 
  15 chr15_17965138     AAsi    G    A        0      0        2 
  15 chr15_17965138     AKia    G    A        1      2        2 
  15 chr15_17965138     AOna    G    A        1      2        2 
  15 chr15_17965138     ASom    G    A        0      0        2 
  15 chr15_17965138     HCab    G    A        0      0        2 
  15 chr15_17965138     HPrz    G    A        0      0        2 
  15 chr15_17965138     ZBoe    G    A        0      0        2 
  15 chr15_17965138     ZGre    G    A        0      0        2 
  15 chr15_17965138     ZHar    G    A        0      0        2 
  15 chr15_17965138   Sample    G    A        0      0        2 
  15 chr15_17967888     AAsi    G    A        0      0        2 
  15 chr15_17967888     AKia    G    A        0      0        2 
  15 chr15_17967888     AOna    G    A        0      0        2 
  15 chr15_17967888     ASom    G    A        0      0        2 
  15 chr15_17967888     HCab    G    A        0      0        2 
  15 chr15_17967888     HPrz    G    A        0      0        2 
  15 chr15_17967888     ZBoe    G    A        1      2        2 
  15 chr15_17967888     ZGre    G    A        0      0        2 
  15 chr15_17967888     ZHar    G    A        0      0        2 
  15 chr15_17967888   Sample    G    A        0      0        2 
  15 chr15_17983457     AAsi    A    G        0      0        2 
  15 chr15_17983457     AKia    A    G        0      0        2 
  15 chr15_17983457     AOna    A    G        0      0        2 
  15 chr15_17983457     ASom    A    G        0      0        2 
  15 chr15_17983457     HCab    A    G        1      2        2 
  15 chr15_17983457     HPrz    A    G        1      2        2 
  15 chr15_17983457     ZBoe    A    G        0      0        2 
  15 chr15_17983457     ZGre    A    G        0      0        2 
  15 chr15_17983457     ZHar    A    G        0      0        2 
  15 chr15_17983457   Sample    A    G        0      0        2 
  15 chr15_17985315     AAsi    T    C        0      0        2 
  15 chr15_17985315     AKia    T    C        0      0        2 
  15 chr15_17985315     AOna    T    C        0      0        2 
  15 chr15_17985315     ASom    T    C        0      0        2 
  15 chr15_17985315     HCab    T    C        1      2        2 
  15 chr15_17985315     HPrz    T    C        1      2        2 
  15 chr15_17985315     ZBoe    T    C        0      0        2 
  15 chr15_17985315     ZGre    T    C        0      0        2 
  15 chr15_17985315     ZHar    T    C        0      0        2 
  15 chr15_17985315   Sample    T    C        0      0        2 
  15 chr15_17988309     AAsi    G    C        0      0        2 
  15 chr15_17988309     AKia    G    C        0      0        2 
  15 chr15_17988309     AOna    G    C        0      0        2 
  15 chr15_17988309     ASom    G    C        0      0        2 
  15 chr15_17988309     HCab    G    C        1      2        2 
  15 chr15_17988309     HPrz    G    C        1      2        2 
  15 chr15_17988309     ZBoe    G    C        0      0        2 
  15 chr15_17988309     ZGre    G    C        0      0        2 
  15 chr15_17988309     ZHar    G    C        0      0        2 
  15 chr15_17988309   Sample    G    C        0      0        2 
  15 chr15_18002873     AAsi    A    G        0      0        2 
  15 chr15_18002873     AKia    A    G        0      0        2 
  15 chr15_18002873     AOna    A    G        0      0        2 
  15 chr15_18002873     ASom    A    G        0      0        2 
  15 chr15_18002873     HCab    A    G        1      2        2 
  15 chr15_18002873     HPrz    A    G        1      2        2 
  15 chr15_18002873     ZBoe    A    G        0      0        2 
  15 chr15_18002873     ZGre    A    G        0      0        2 
  15 chr15_18002873     ZHar    A    G        0      0        2 
  15 chr15_18002873   Sample    A    G        0      0        2 
  15 chr15_18016421     AAsi    T    C        0      0        2 
  15 chr15_18016421     AKia    T    C        0      0        2 
  15 chr15_18016421     AOna    T    C        0      0        2 
  15 chr15_18016421     ASom    T    C        0      0        2 
  15 chr15_18016421     HCab    T    C        1      2        2 
  15 chr15_18016421     HPrz    T    C        1      2        2 
  15 chr15_18016421     ZBoe    T    C        0      0        2 
  15 chr15_18016421     ZGre    T    C        0      0        2 
  15 chr15_18016421     ZHar    T    C        0      0        2 
  15 chr15_18016421   Sample    T    C        0      0        2 
  15 chr15_18038877     AAsi    G    A        0      0        2 
  15 chr15_18038877     AKia    G    A        0      0        2 
  15 chr15_18038877     AOna    G    A        0      0        2 
  15 chr15_18038877     ASom    G    A        0      0        2 
  15 chr15_18038877     HCab    G    A        1      2        2 
  15 chr15_18038877     HPrz    G    A        1      2        2 
  15 chr15_18038877     ZBoe    G    A        0      0        2 
  15 chr15_18038877     ZGre    G    A        0      0        2 
  15 chr15_18038877     ZHar    G    A        0      0        2 
  15 chr15_18038877   Sample    G    A        0      0        2 
  15 chr15_18042052     AAsi    A    C        0      0        2 
  15 chr15_18042052     AKia    A    C        0      0        2 
  15 chr15_18042052     AOna    A    C        0      0        2 
  15 chr15_18042052     ASom    A    C        0      0        2 
  15 chr15_18042052     HCab    A    C        0      0        2 
  15 chr15_18042052     HPrz    A    C        0      0        2 
  15 chr15_18042052     ZBoe    A    C      0.5      1        2 
  15 chr15_18042052     ZGre    A    C        0      0        2 
  15 chr15_18042052     ZHar    A    C        0      0        2 
  15 chr15_18042052   Sample    A    C        0      0        2 
  15 chr15_18051644     AAsi    G    T        0      0        2 
  15 chr15_18051644     AKia    G    T        0      0        2 
  15 chr15_18051644     AOna    G    T        0      0        2 
  15 chr15_18051644     ASom    G    T        0      0        2 
  15 chr15_18051644     HCab    G    T        1      2        2 
  15 chr15_18051644     HPrz    G    T        1      2        2 
  15 chr15_18051644     ZBoe    G    T        0      0        2 
  15 chr15_18051644     ZGre    G    T        0      0        2 
  15 chr15_18051644     ZHar    G    T        0      0        2 
  15 chr15_18051644   Sample    G    T        0      0        2 
  15 chr15_18054320     AAsi    G    A        0      0        2 
  15 chr15_18054320     AKia    G    A        0      0        2 
  15 chr15_18054320     AOna    G    A        0      0        2 
  15 chr15_18054320     ASom    G    A        0      0        2 
  15 chr15_18054320     HCab    G    A        0      0        2 
  15 chr15_18054320     HPrz    G    A      0.5      1        2 
  15 chr15_18054320     ZBoe    G    A        0      0        2 
  15 chr15_18054320     ZGre    G    A        0      0        2 
  15 chr15_18054320     ZHar    G    A        0      0        2 
  15 chr15_18054320   Sample    G    A        0      0        2 
  15 chr15_18084473     AAsi    C    T        1      2        2 
  15 chr15_18084473     AKia    C    T        0      0        2 
  15 chr15_18084473     AOna    C    T        0      0        2 
  15 chr15_18084473     ASom    C    T        1      2        2 
  15 chr15_18084473     HCab    C    T        1      2        2 
  15 chr15_18084473     HPrz    C    T        1      2        2 
  15 chr15_18084473     ZBoe    C    T        0      0        2 
  15 chr15_18084473     ZGre    C    T        0      0        2 
  15 chr15_18084473     ZHar    C    T        0      0        2 
  15 chr15_18084473   Sample    C    T        1      2        2 
  15 chr15_18084646     AAsi    C    G        1      2        2 
  15 chr15_18084646     AKia    C    G        0      0        2 
  15 chr15_18084646     AOna    C    G        0      0        2 
  15 chr15_18084646     ASom    C    G        1      2        2 
  15 chr15_18084646     HCab    C    G        0      0        2 
  15 chr15_18084646     HPrz    C    G        0      0        2 
  15 chr15_18084646     ZBoe    C    G        0      0        2 
  15 chr15_18084646     ZGre    C    G        0      0        2 
  15 chr15_18084646     ZHar    C    G        0      0        2 
  15 chr15_18084646   Sample    C    G        1      2        2 
  15 chr15_18090374     AAsi    A    C        1      2        2 
  15 chr15_18090374     AKia    A    C        0      0        2 
  15 chr15_18090374     AOna    A    C        0      0        2 
  15 chr15_18090374     ASom    A    C        1      2        2 
  15 chr15_18090374     HCab    A    C        0      0        2 
  15 chr15_18090374     HPrz    A    C        0      0        2 
  15 chr15_18090374     ZBoe    A    C        0      0        2 
  15 chr15_18090374     ZGre    A    C        0      0        2 
  15 chr15_18090374     ZHar    A    C        0      0        2 
  15 chr15_18090374   Sample    A    C        1      2        2 
  15 chr15_18116152     AAsi    C    T        0      0        2 
  15 chr15_18116152     AKia    C    T        0      0        2 
  15 chr15_18116152     AOna    C    T        0      0        2 
  15 chr15_18116152     ASom    C    T        0      0        2 
  15 chr15_18116152     HCab    C    T        0      0        2 
  15 chr15_18116152     HPrz    C    T        0      0        2 
  15 chr15_18116152     ZBoe    C    T        0      0        2 
  15 chr15_18116152     ZGre    C    T        0      0        2 
  15 chr15_18116152     ZHar    C    T      0.5      1        2 
  15 chr15_18116152   Sample    C    T        0      0        2 
  15 chr15_18121733     AAsi    G    A        0      0        2 
  15 chr15_18121733     AKia    G    A        0      0        2 
  15 chr15_18121733     AOna    G    A        0      0        2 
  15 chr15_18121733     ASom    G    A        0      0        2 
  15 chr15_18121733     HCab    G    A        0      0        2 
  15 chr15_18121733     HPrz    G    A        0      0        2 
  15 chr15_18121733     ZBoe    G    A        0      0        2 
  15 chr15_18121733     ZGre    G    A      0.5      1        2 
  15 chr15_18121733     ZHar    G    A        0      0        2 
  15 chr15_18121733   Sample    G    A        0      0        2 
  15 chr15_18126478     AAsi    G    T        1      2        2 
  15 chr15_18126478     AKia    G    T        0      0        2 
  15 chr15_18126478     AOna    G    T        0      0        2 
  15 chr15_18126478     ASom    G    T        1      2        2 
  15 chr15_18126478     HCab    G    T        0      0        2 
  15 chr15_18126478     HPrz    G    T        0      0        2 
  15 chr15_18126478     ZBoe    G    T        0      0        2 
  15 chr15_18126478     ZGre    G    T        0      0        2 
  15 chr15_18126478     ZHar    G    T        0      0        2 
  15 chr15_18126478   Sample    G    T        1      2        2 
  15 chr15_18128014     AAsi    C    T        0      0        2 
  15 chr15_18128014     AKia    C    T        0      0        2 
  15 chr15_18128014     AOna    C    T        0      0        2 
  15 chr15_18128014     ASom    C    T        0      0        2 
  15 chr15_18128014     HCab    C    T        1      2        2 
  15 chr15_18128014     HPrz    C    T        1      2        2 
  15 chr15_18128014     ZBoe    C    T        0      0        2 
  15 chr15_18128014     ZGre    C    T        0      0        2 
  15 chr15_18128014     ZHar    C    T        0      0        2 
  15 chr15_18128014   Sample    C    T        0      0        2 
  15 chr15_18136062     AAsi    T    C        0      0        2 
  15 chr15_18136062     AKia    T    C        0      0        2 
  15 chr15_18136062     AOna    T    C        0      0        2 
  15 chr15_18136062     ASom    T    C        0      0        2 
  15 chr15_18136062     HCab    T    C        1      2        2 
  15 chr15_18136062     HPrz    T    C        1      2        2 
  15 chr15_18136062     ZBoe    T    C        0      0        2 
  15 chr15_18136062     ZGre    T    C        0      0        2 
  15 chr15_18136062     ZHar    T    C        0      0        2 
  15 chr15_18136062   Sample    T    C        0      0        2 
  15 chr15_18138767     AAsi    C    A        0      0        2 
  15 chr15_18138767     AKia    C    A        0      0        2 
  15 chr15_18138767     AOna    C    A        0      0        2 
  15 chr15_18138767     ASom    C    A        0      0        2 
  15 chr15_18138767     HCab    C    A        0      0        2 
  15 chr15_18138767     HPrz    C    A        0      0        2 
  15 chr15_18138767     ZBoe    C    A      0.5      1        2 
  15 chr15_18138767     ZGre    C    A        0      0        2 
  15 chr15_18138767     ZHar    C    A        0      0        2 
  15 chr15_18138767   Sample    C    A        0      0        2 
  15 chr15_18141755     AAsi    A    G        0      0        2 
  15 chr15_18141755     AKia    A    G        0      0        2 
  15 chr15_18141755     AOna    A    G        0      0        2 
  15 chr15_18141755     ASom    A    G        0      0        2 
  15 chr15_18141755     HCab    A    G        0      0        2 
  15 chr15_18141755     HPrz    A    G      0.5      1        2 
  15 chr15_18141755     ZBoe    A    G        0      0        2 
  15 chr15_18141755     ZGre    A    G        0      0        2 
  15 chr15_18141755     ZHar    A    G        0      0        2 
  15 chr15_18141755   Sample    A    G        0      0        2 
  15 chr15_18155853     AAsi    T    C        0      0        2 
  15 chr15_18155853     AKia    T    C      0.5      1        2 
  15 chr15_18155853     AOna    T    C        0      0        2 
  15 chr15_18155853     ASom    T    C        0      0        2 
  15 chr15_18155853     HCab    T    C        0      0        2 
  15 chr15_18155853     HPrz    T    C        0      0        2 
  15 chr15_18155853     ZBoe    T    C        0      0        2 
  15 chr15_18155853     ZGre    T    C        0      0        2 
  15 chr15_18155853     ZHar    T    C        0      0        2 
  15 chr15_18155853   Sample    T    C        0      0        2 
  15 chr15_18168507     AAsi    C    G        0      0        2 
  15 chr15_18168507     AKia    C    G        0      0        2 
  15 chr15_18168507     AOna    C    G      0.5      1        2 
  15 chr15_18168507     ASom    C    G        0      0        2 
  15 chr15_18168507     HCab    C    G        0      0        2 
  15 chr15_18168507     HPrz    C    G        0      0        2 
  15 chr15_18168507     ZBoe    C    G        0      0        2 
  15 chr15_18168507     ZGre    C    G        0      0        2 
  15 chr15_18168507     ZHar    C    G        0      0        2 
  15 chr15_18168507   Sample    C    G        0      0        2 
  15 chr15_18168639     AAsi    C    T        0      0        2 
  15 chr15_18168639     AKia    C    T        0      0        2 
  15 chr15_18168639     AOna    C    T        0      0        2 
  15 chr15_18168639     ASom    C    T        0      0        2 
  15 chr15_18168639     HCab    C    T        0      0        2 
  15 chr15_18168639     HPrz    C    T        0      0        2 
  15 chr15_18168639     ZBoe    C    T        0      0        2 
  15 chr15_18168639     ZGre    C    T      0.5      1        2 
  15 chr15_18168639     ZHar    C    T        0      0        2 
  15 chr15_18168639   Sample    C    T        0      0        2 
  15 chr15_18173970     AAsi    T    C        0      0        2 
  15 chr15_18173970     AKia    T    C        0      0        2 
  15 chr15_18173970     AOna    T    C        0      0        2 
  15 chr15_18173970     ASom    T    C        0      0        2 
  15 chr15_18173970     HCab    T    C        0      0        2 
  15 chr15_18173970     HPrz    T    C        0      0        2 
  15 chr15_18173970     ZBoe    T    C        0      0        2 
  15 chr15_18173970     ZGre    T    C      0.5      1        2 
  15 chr15_18173970     ZHar    T    C        0      0        2 
  15 chr15_18173970   Sample    T    C        0      0        2 
  15 chr15_18179333     AAsi    C    T        0      0        2 
  15 chr15_18179333     AKia    C    T        1      2        2 
  15 chr15_18179333     AOna    C    T        0      0        2 
  15 chr15_18179333     ASom    C    T        0      0        2 
  15 chr15_18179333     HCab    C    T        0      0        2 
  15 chr15_18179333     HPrz    C    T        0      0        2 
  15 chr15_18179333     ZBoe    C    T        0      0        2 
  15 chr15_18179333     ZGre    C    T        0      0        2 
  15 chr15_18179333     ZHar    C    T        0      0        2 
  15 chr15_18179333   Sample    C    T        0      0        2 
  15 chr15_18184914     AAsi    T    C        0      0        2 
  15 chr15_18184914     AKia    T    C        0      0        2 
  15 chr15_18184914     AOna    T    C      0.5      1        2 
  15 chr15_18184914     ASom    T    C        0      0        2 
  15 chr15_18184914     HCab    T    C        0      0        2 
  15 chr15_18184914     HPrz    T    C        0      0        2 
  15 chr15_18184914     ZBoe    T    C        0      0        2 
  15 chr15_18184914     ZGre    T    C        0      0        2 
  15 chr15_18184914     ZHar    T    C        0      0        2 
  15 chr15_18184914   Sample    T    C        0      0        2 
  15 chr15_18187424     AAsi    A    C        0      0        2 
  15 chr15_18187424     AKia    A    C        0      0        2 
  15 chr15_18187424     AOna    A    C        0      0        2 
  15 chr15_18187424     ASom    A    C        0      0        2 
  15 chr15_18187424     HCab    A    C        1      2        2 
  15 chr15_18187424     HPrz    A    C        1      2        2 
  15 chr15_18187424     ZBoe    A    C        0      0        2 
  15 chr15_18187424     ZGre    A    C        0      0        2 
  15 chr15_18187424     ZHar    A    C        0      0        2 
  15 chr15_18187424   Sample    A    C        0      0        2 
  15 chr15_18193670     AAsi    G    A        0      0        2 
  15 chr15_18193670     AKia    G    A        0      0        2 
  15 chr15_18193670     AOna    G    A        0      0        2 
  15 chr15_18193670     ASom    G    A        0      0        2 
  15 chr15_18193670     HCab    G    A        0      0        2 
  15 chr15_18193670     HPrz    G    A        0      0        2 
  15 chr15_18193670     ZBoe    G    A        0      0        2 
  15 chr15_18193670     ZGre    G    A        0      0        2 
  15 chr15_18193670     ZHar    G    A        1      2        2 
  15 chr15_18193670   Sample    G    A        0      0        2 
  15 chr15_18197964     AAsi    A    G        0      0        2 
  15 chr15_18197964     AKia    A    G        0      0        2 
  15 chr15_18197964     AOna    A    G        0      0        2 
  15 chr15_18197964     ASom    A    G        0      0        2 
  15 chr15_18197964     HCab    A    G        0      0        2 
  15 chr15_18197964     HPrz    A    G        0      0        2 
  15 chr15_18197964     ZBoe    A    G        0      0        2 
  15 chr15_18197964     ZGre    A    G      0.5      1        2 
  15 chr15_18197964     ZHar    A    G        0      0        2 
  15 chr15_18197964   Sample    A    G        0      0        2 
  15 chr15_18198913     AAsi    C    T        1      2        2 
  15 chr15_18198913     AKia    C    T        0      0        2 
  15 chr15_18198913     AOna    C    T        0      0        2 
  15 chr15_18198913     ASom    C    T        1      2        2 
  15 chr15_18198913     HCab    C    T        0      0        2 
  15 chr15_18198913     HPrz    C    T        0      0        2 
  15 chr15_18198913     ZBoe    C    T        0      0        2 
  15 chr15_18198913     ZGre    C    T        0      0        2 
  15 chr15_18198913     ZHar    C    T        0      0        2 
  15 chr15_18198913   Sample    C    T        1      2        2 
  15 chr15_18207867     AAsi    C    T        0      0        2 
  15 chr15_18207867     AKia    C    T        0      0        2 
  15 chr15_18207867     AOna    C    T      0.5      1        2 
  15 chr15_18207867     ASom    C    T        0      0        2 
  15 chr15_18207867     HCab    C    T        0      0        2 
  15 chr15_18207867     HPrz    C    T        0      0        2 
  15 chr15_18207867     ZBoe    C    T        0      0        2 
  15 chr15_18207867     ZGre    C    T        0      0        2 
  15 chr15_18207867     ZHar    C    T        0      0        2 
  15 chr15_18207867   Sample    C    T        0      0        2 
  15 chr15_18208981     AAsi    A    G        1      2        2 
  15 chr15_18208981     AKia    A    G        0      0        2 
  15 chr15_18208981     AOna    A    G        0      0        2 
  15 chr15_18208981     ASom    A    G        0      0        2 
  15 chr15_18208981     HCab    A    G        0      0        2 
  15 chr15_18208981     HPrz    A    G        0      0        2 
  15 chr15_18208981     ZBoe    A    G        0      0        2 
  15 chr15_18208981     ZGre    A    G        0      0        2 
  15 chr15_18208981     ZHar    A    G        0      0        2 
  15 chr15_18208981   Sample    A    G        0      0        2 
  15 chr15_18209472     AAsi    A    G        0      0        2 
  15 chr15_18209472     AKia    A    G        0      0        2 
  15 chr15_18209472     AOna    A    G        0      0        2 
  15 chr15_18209472     ASom    A    G        0      0        2 
  15 chr15_18209472     HCab    A    G        0      0        2 
  15 chr15_18209472     HPrz    A    G        0      0        2 
  15 chr15_18209472     ZBoe    A    G      0.5      1        2 
  15 chr15_18209472     ZGre    A    G        0      0        2 
  15 chr15_18209472     ZHar    A    G        0      0        2 
  15 chr15_18209472   Sample    A    G        0      0        2 
  15 chr15_18211213     AAsi    A    G        0      0        2 
  15 chr15_18211213     AKia    A    G        0      0        2 
  15 chr15_18211213     AOna    A    G        0      0        2 
  15 chr15_18211213     ASom    A    G        0      0        2 
  15 chr15_18211213     HCab    A    G        0      0        2 
  15 chr15_18211213     HPrz    A    G        0      0        2 
  15 chr15_18211213     ZBoe    A    G        0      0        2 
  15 chr15_18211213     ZGre    A    G        0      0        2 
  15 chr15_18211213     ZHar    A    G      0.5      1        2 
  15 chr15_18211213   Sample    A    G        0      0        2 
  15 chr15_18213420     AAsi    T    G        0      0        2 
  15 chr15_18213420     AKia    T    G        0      0        2 
  15 chr15_18213420     AOna    T    G        0      0        2 
  15 chr15_18213420     ASom    T    G        0      0        2 
  15 chr15_18213420     HCab    T    G        1      2        2 
  15 chr15_18213420     HPrz    T    G        1      2        2 
  15 chr15_18213420     ZBoe    T    G        0      0        2 
  15 chr15_18213420     ZGre    T    G        0      0        2 
  15 chr15_18213420     ZHar    T    G        0      0        2 
  15 chr15_18213420   Sample    T    G        0      0        2 
  15 chr15_18218279     AAsi    C    T        0      0        2 
  15 chr15_18218279     AKia    C    T        0      0        2 
  15 chr15_18218279     AOna    C    T        0      0        2 
  15 chr15_18218279     ASom    C    T        0      0        2 
  15 chr15_18218279     HCab    C    T        1      2        2 
  15 chr15_18218279     HPrz    C    T        1      2        2 
  15 chr15_18218279     ZBoe    C    T        0      0        2 
  15 chr15_18218279     ZGre    C    T        0      0        2 
  15 chr15_18218279     ZHar    C    T        0      0        2 
  15 chr15_18218279   Sample    C    T        0      0        2 
  15 chr15_18226845     AAsi    A    G        0      0        2 
  15 chr15_18226845     AKia    A    G        0      0        2 
  15 chr15_18226845     AOna    A    G      0.5      1        2 
  15 chr15_18226845     ASom    A    G        0      0        2 
  15 chr15_18226845     HCab    A    G        0      0        2 
  15 chr15_18226845     HPrz    A    G        0      0        2 
  15 chr15_18226845     ZBoe    A    G        0      0        2 
  15 chr15_18226845     ZGre    A    G        0      0        2 
  15 chr15_18226845     ZHar    A    G        0      0        2 
  15 chr15_18226845   Sample    A    G        0      0        2 
  15 chr15_18227485     AAsi    T    C        0      0        2 
  15 chr15_18227485     AKia    T    C        0      0        2 
  15 chr15_18227485     AOna    T    C        0      0        2 
  15 chr15_18227485     ASom    T    C        0      0        2 
  15 chr15_18227485     HCab    T    C        0      0        2 
  15 chr15_18227485     HPrz    T    C        0      0        2 
  15 chr15_18227485     ZBoe    T    C      0.5      1        2 
  15 chr15_18227485     ZGre    T    C        0      0        2 
  15 chr15_18227485     ZHar    T    C        0      0        2 
  15 chr15_18227485   Sample    T    C        0      0        2 
  15 chr15_18232466     AAsi    T    G        0      0        2 
  15 chr15_18232466     AKia    T    G        0      0        2 
  15 chr15_18232466     AOna    T    G        1      2        2 
  15 chr15_18232466     ASom    T    G        0      0        2 
  15 chr15_18232466     HCab    T    G        0      0        2 
  15 chr15_18232466     HPrz    T    G        0      0        2 
  15 chr15_18232466     ZBoe    T    G        0      0        2 
  15 chr15_18232466     ZGre    T    G        0      0        2 
  15 chr15_18232466     ZHar    T    G        0      0        2 
  15 chr15_18232466   Sample    T    G        0      0        2 
  15 chr15_18232948     AAsi    G    T        0      0        2 
  15 chr15_18232948     AKia    G    T        0      0        2 
  15 chr15_18232948     AOna    G    T        0      0        2 
  15 chr15_18232948     ASom    G    T        0      0        2 
  15 chr15_18232948     HCab    G    T        0      0        2 
  15 chr15_18232948     HPrz    G    T        1      2        2 
  15 chr15_18232948     ZBoe    G    T        0      0        2 
  15 chr15_18232948     ZGre    G    T        0      0        2 
  15 chr15_18232948     ZHar    G    T        0      0        2 
  15 chr15_18232948   Sample    G    T        0      0        2 
  15 chr15_18236854     AAsi    T    C        0      0        2 
  15 chr15_18236854     AKia    T    C        0      0        2 
  15 chr15_18236854     AOna    T    C        0      0        2 
  15 chr15_18236854     ASom    T    C        0      0        2 
  15 chr15_18236854     HCab    T    C        0      0        2 
  15 chr15_18236854     HPrz    T    C        0      0        2 
  15 chr15_18236854     ZBoe    T    C        0      0        2 
  15 chr15_18236854     ZGre    T    C        0      0        2 
  15 chr15_18236854     ZHar    T    C        1      2        2 
  15 chr15_18236854   Sample    T    C        0      0        2 
  15 chr15_18237188     AAsi    A    G        0      0        2 
  15 chr15_18237188     AKia    A    G      0.5      1        2 
  15 chr15_18237188     AOna    A    G        0      0        2 
  15 chr15_18237188     ASom    A    G        0      0        2 
  15 chr15_18237188     HCab    A    G        0      0        2 
  15 chr15_18237188     HPrz    A    G        0      0        2 
  15 chr15_18237188     ZBoe    A    G        0      0        2 
  15 chr15_18237188     ZGre    A    G        0      0        2 
  15 chr15_18237188     ZHar    A    G        0      0        2 
  15 chr15_18237188   Sample    A    G        0      0        2 
  15 chr15_18245564     AAsi    A    G        0      0        2 
  15 chr15_18245564     AKia    A    G        0      0        2 
  15 chr15_18245564     AOna    A    G        0      0        2 
  15 chr15_18245564     ASom    A    G        0      0        2 
  15 chr15_18245564     HCab    A    G        0      0        2 
  15 chr15_18245564     HPrz    A    G        0      0        2 
  15 chr15_18245564     ZBoe    A    G        0      0        2 
  15 chr15_18245564     ZGre    A    G        1      2        2 
  15 chr15_18245564     ZHar    A    G        0      0        2 
  15 chr15_18245564   Sample    A    G        0      0        2 
  15 chr15_18260865     AAsi    T    C        0      0        2 
  15 chr15_18260865     AKia    T    C        0      0        2 
  15 chr15_18260865     AOna    T    C        0      0        2 
  15 chr15_18260865     ASom    T    C        0      0        2 
  15 chr15_18260865     HCab    T    C        1      2        2 
  15 chr15_18260865     HPrz    T    C        1      2        2 
  15 chr15_18260865     ZBoe    T    C        0      0        2 
  15 chr15_18260865     ZGre    T    C        0      0        2 
  15 chr15_18260865     ZHar    T    C        0      0        2 
  15 chr15_18260865   Sample    T    C        0      0        2 
  15 chr15_18260995     AAsi    A    T        0      0        2 
  15 chr15_18260995     AKia    A    T        0      0        2 
  15 chr15_18260995     AOna    A    T        0      0        2 
  15 chr15_18260995     ASom    A    T      0.5      1        2 
  15 chr15_18260995     HCab    A    T        0      0        2 
  15 chr15_18260995     HPrz    A    T        0      0        2 
  15 chr15_18260995     ZBoe    A    T        0      0        2 
  15 chr15_18260995     ZGre    A    T        0      0        2 
  15 chr15_18260995     ZHar    A    T        0      0        2 
  15 chr15_18260995   Sample    A    T        0      0        2 
  15 chr15_18261323     AAsi    T    C        0      0        2 
  15 chr15_18261323     AKia    T    C        0      0        2 
  15 chr15_18261323     AOna    T    C        0      0        2 
  15 chr15_18261323     ASom    T    C        0      0        2 
  15 chr15_18261323     HCab    T    C        0      0        2 
  15 chr15_18261323     HPrz    T    C        0      0        2 
  15 chr15_18261323     ZBoe    T    C        0      0        2 
  15 chr15_18261323     ZGre    T    C        0      0        2 
  15 chr15_18261323     ZHar    T    C        1      2        2 
  15 chr15_18261323   Sample    T    C        0      0        2 
  15 chr15_18264011     AAsi    T    C        0      0        2 
  15 chr15_18264011     AKia    T    C        0      0        2 
  15 chr15_18264011     AOna    T    C        0      0        2 
  15 chr15_18264011     ASom    T    C        0      0        2 
  15 chr15_18264011     HCab    T    C        0      0        2 
  15 chr15_18264011     HPrz    T    C        0      0        2 
  15 chr15_18264011     ZBoe    T    C      0.5      1        2 
  15 chr15_18264011     ZGre    T    C        0      0        2 
  15 chr15_18264011     ZHar    T    C        0      0        2 
  15 chr15_18264011   Sample    T    C        0      0        2 
  15 chr15_18267085     AAsi    T    C        1      2        2 
  15 chr15_18267085     AKia    T    C        0      0        2 
  15 chr15_18267085     AOna    T    C        0      0        2 
  15 chr15_18267085     ASom    T    C        1      2        2 
  15 chr15_18267085     HCab    T    C        0      0        2 
  15 chr15_18267085     HPrz    T    C        0      0        2 
  15 chr15_18267085     ZBoe    T    C        0      0        2 
  15 chr15_18267085     ZGre    T    C        0      0        2 
  15 chr15_18267085     ZHar    T    C        0      0        2 
  15 chr15_18267085   Sample    T    C        1      2        2 
  15 chr15_18267313     AAsi    A    G        0      0        2 
  15 chr15_18267313     AKia    A    G        0      0        2 
  15 chr15_18267313     AOna    A    G        0      0        2 
  15 chr15_18267313     ASom    A    G        0      0        2 
  15 chr15_18267313     HCab    A    G        0      0        2 
  15 chr15_18267313     HPrz    A    G        0      0        2 
  15 chr15_18267313     ZBoe    A    G        0      0        2 
  15 chr15_18267313     ZGre    A    G        1      2        2 
  15 chr15_18267313     ZHar    A    G        0      0        2 
  15 chr15_18267313   Sample    A    G        0      0        2 
  15 chr15_18271120     AAsi    C    T        1      2        2 
  15 chr15_18271120     AKia    C    T        0      0        2 
  15 chr15_18271120     AOna    C    T        0      0        2 
  15 chr15_18271120     ASom    C    T        1      2        2 
  15 chr15_18271120     HCab    C    T        0      0        2 
  15 chr15_18271120     HPrz    C    T        0      0        2 
  15 chr15_18271120     ZBoe    C    T        0      0        2 
  15 chr15_18271120     ZGre    C    T        0      0        2 
  15 chr15_18271120     ZHar    C    T        0      0        2 
  15 chr15_18271120   Sample    C    T        1      2        2 
  15 chr15_18274132     AAsi    A    G        0      0        2 
  15 chr15_18274132     AKia    A    G        0      0        2 
  15 chr15_18274132     AOna    A    G        0      0        2 
  15 chr15_18274132     ASom    A    G        0      0        2 
  15 chr15_18274132     HCab    A    G        0      0        2 
  15 chr15_18274132     HPrz    A    G      0.5      1        2 
  15 chr15_18274132     ZBoe    A    G        0      0        2 
  15 chr15_18274132     ZGre    A    G        0      0        2 
  15 chr15_18274132     ZHar    A    G        0      0        2 
  15 chr15_18274132   Sample    A    G        0      0        2 
  15 chr15_18278888     AAsi    T    C        0      0        2 
  15 chr15_18278888     AKia    T    C        0      0        2 
  15 chr15_18278888     AOna    T    C        0      0        2 
  15 chr15_18278888     ASom    T    C        0      0        2 
  15 chr15_18278888     HCab    T    C        0      0        2 
  15 chr15_18278888     HPrz    T    C        0      0        2 
  15 chr15_18278888     ZBoe    T    C        0      0        2 
  15 chr15_18278888     ZGre    T    C        0      0        2 
  15 chr15_18278888     ZHar    T    C      0.5      1        2 
  15 chr15_18278888   Sample    T    C        0      0        2 
  15 chr15_18280258     AAsi    G    A        0      0        2 
  15 chr15_18280258     AKia    G    A      0.5      1        2 
  15 chr15_18280258     AOna    G    A        1      2        2 
  15 chr15_18280258     ASom    G    A        0      0        2 
  15 chr15_18280258     HCab    G    A        0      0        2 
  15 chr15_18280258     HPrz    G    A        0      0        2 
  15 chr15_18280258     ZBoe    G    A        0      0        2 
  15 chr15_18280258     ZGre    G    A        0      0        2 
  15 chr15_18280258     ZHar    G    A        0      0        2 
  15 chr15_18280258   Sample    G    A        0      0        2 
  15 chr15_18289199     AAsi    T    C        0      0        2 
  15 chr15_18289199     AKia    T    C        0      0        2 
  15 chr15_18289199     AOna    T    C        0      0        2 
  15 chr15_18289199     ASom    T    C      0.5      1        2 
  15 chr15_18289199     HCab    T    C        0      0        2 
  15 chr15_18289199     HPrz    T    C        0      0        2 
  15 chr15_18289199     ZBoe    T    C        0      0        2 
  15 chr15_18289199     ZGre    T    C        0      0        2 
  15 chr15_18289199     ZHar    T    C        0      0        2 
  15 chr15_18289199   Sample    T    C        0      0        2 
  15 chr15_18289272     AAsi    C    G        0      0        2 
  15 chr15_18289272     AKia    C    G        0      0        2 
  15 chr15_18289272     AOna    C    G        0      0        2 
  15 chr15_18289272     ASom    C    G        0      0        2 
  15 chr15_18289272     HCab    C    G        0      0        2 
  15 chr15_18289272     HPrz    C    G        0      0        2 
  15 chr15_18289272     ZBoe    C    G        0      0        2 
  15 chr15_18289272     ZGre    C    G        0      0        2 
  15 chr15_18289272     ZHar    C    G        1      2        2 
  15 chr15_18289272   Sample    C    G        0      0        2 
  15 chr15_18291665     AAsi    T    C        1      2        2 
  15 chr15_18291665     AKia    T    C        0      0        2 
  15 chr15_18291665     AOna    T    C        0      0        2 
  15 chr15_18291665     ASom    T    C        1      2        2 
  15 chr15_18291665     HCab    T    C        0      0        2 
  15 chr15_18291665     HPrz    T    C        0      0        2 
  15 chr15_18291665     ZBoe    T    C        0      0        2 
  15 chr15_18291665     ZGre    T    C        0      0        2 
  15 chr15_18291665     ZHar    T    C        0      0        2 
  15 chr15_18291665   Sample    T    C        1      2        2 
  15 chr15_18297879     AAsi    G    C        0      0        2 
  15 chr15_18297879     AKia    G    C        0      0        2 
  15 chr15_18297879     AOna    G    C        0      0        2 
  15 chr15_18297879     ASom    G    C        0      0        2 
  15 chr15_18297879     HCab    G    C        1      2        2 
  15 chr15_18297879     HPrz    G    C        1      2        2 
  15 chr15_18297879     ZBoe    G    C        0      0        2 
  15 chr15_18297879     ZGre    G    C        0      0        2 
  15 chr15_18297879     ZHar    G    C        0      0        2 
  15 chr15_18297879   Sample    G    C        0      0        2 
  15 chr15_18299713     AAsi    G    A        0      0        2 
  15 chr15_18299713     AKia    G    A        0      0        2 
  15 chr15_18299713     AOna    G    A        0      0        2 
  15 chr15_18299713     ASom    G    A        0      0        2 
  15 chr15_18299713     HCab    G    A        1      2        2 
  15 chr15_18299713     HPrz    G    A        1      2        2 
  15 chr15_18299713     ZBoe    G    A        0      0        2 
  15 chr15_18299713     ZGre    G    A        0      0        2 
  15 chr15_18299713     ZHar    G    A        0      0        2 
  15 chr15_18299713   Sample    G    A        0      0        2 
  15 chr15_18307865     AAsi    T    C        0      0        2 
  15 chr15_18307865     AKia    T    C        0      0        2 
  15 chr15_18307865     AOna    T    C        0      0        2 
  15 chr15_18307865     ASom    T    C        0      0        2 
  15 chr15_18307865     HCab    T    C        1      2        2 
  15 chr15_18307865     HPrz    T    C        1      2        2 
  15 chr15_18307865     ZBoe    T    C        0      0        2 
  15 chr15_18307865     ZGre    T    C        0      0        2 
  15 chr15_18307865     ZHar    T    C        0      0        2 
  15 chr15_18307865   Sample    T    C        0      0        2 
  15 chr15_18311343     AAsi    A    G        0      0        2 
  15 chr15_18311343     AKia    A    G        0      0        2 
  15 chr15_18311343     AOna    A    G        0      0        2 
  15 chr15_18311343     ASom    A    G        0      0        2 
  15 chr15_18311343     HCab    A    G        1      2        2 
  15 chr15_18311343     HPrz    A    G        1      2        2 
  15 chr15_18311343     ZBoe    A    G        0      0        2 
  15 chr15_18311343     ZGre    A    G        0      0        2 
  15 chr15_18311343     ZHar    A    G        0      0        2 
  15 chr15_18311343   Sample    A    G        0      0        2 
  15 chr15_18311499     AAsi    T    C        0      0        2 
  15 chr15_18311499     AKia    T    C        0      0        2 
  15 chr15_18311499     AOna    T    C        0      0        2 
  15 chr15_18311499     ASom    T    C        0      0        2 
  15 chr15_18311499     HCab    T    C        1      2        2 
  15 chr15_18311499     HPrz    T    C        1      2        2 
  15 chr15_18311499     ZBoe    T    C        0      0        2 
  15 chr15_18311499     ZGre    T    C        0      0        2 
  15 chr15_18311499     ZHar    T    C        0      0        2 
  15 chr15_18311499   Sample    T    C        0      0        2 
  15 chr15_18316358     AAsi    A    C        0      0        2 
  15 chr15_18316358     AKia    A    C        0      0        2 
  15 chr15_18316358     AOna    A    C        0      0        2 
  15 chr15_18316358     ASom    A    C        0      0        2 
  15 chr15_18316358     HCab    A    C        0      0        2 
  15 chr15_18316358     HPrz    A    C        0      0        2 
  15 chr15_18316358     ZBoe    A    C        0      0        2 
  15 chr15_18316358     ZGre    A    C        1      2        2 
  15 chr15_18316358     ZHar    A    C        0      0        2 
  15 chr15_18316358   Sample    A    C        0      0        2 
  15 chr15_18316850     AAsi    T    C        0      0        2 
  15 chr15_18316850     AKia    T    C        0      0        2 
  15 chr15_18316850     AOna    T    C        0      0        2 
  15 chr15_18316850     ASom    T    C        0      0        2 
  15 chr15_18316850     HCab    T    C        0      0        2 
  15 chr15_18316850     HPrz    T    C        0      0        2 
  15 chr15_18316850     ZBoe    T    C        0      0        2 
  15 chr15_18316850     ZGre    T    C        0      0        2 
  15 chr15_18316850     ZHar    T    C        1      2        2 
  15 chr15_18316850   Sample    T    C        0      0        2 
  15 chr15_18325860     AAsi    A    T        0      0        2 
  15 chr15_18325860     AKia    A    T        0      0        2 
  15 chr15_18325860     AOna    A    T        0      0        2 
  15 chr15_18325860     ASom    A    T        0      0        2 
  15 chr15_18325860     HCab    A    T        0      0        2 
  15 chr15_18325860     HPrz    A    T        0      0        2 
  15 chr15_18325860     ZBoe    A    T      0.5      1        2 
  15 chr15_18325860     ZGre    A    T        0      0        2 
  15 chr15_18325860     ZHar    A    T        0      0        2 
  15 chr15_18325860   Sample    A    T        0      0        2 
  15 chr15_18330857     AAsi    C    T        0      0        2 
  15 chr15_18330857     AKia    C    T        0      0        2 
  15 chr15_18330857     AOna    C    T        0      0        2 
  15 chr15_18330857     ASom    C    T        0      0        2 
  15 chr15_18330857     HCab    C    T        1      2        2 
  15 chr15_18330857     HPrz    C    T        1      2        2 
  15 chr15_18330857     ZBoe    C    T        0      0        2 
  15 chr15_18330857     ZGre    C    T        0      0        2 
  15 chr15_18330857     ZHar    C    T        0      0        2 
  15 chr15_18330857   Sample    C    T        0      0        2 
  15 chr15_18337066     AAsi    T    G        0      0        2 
  15 chr15_18337066     AKia    T    G        0      0        2 
  15 chr15_18337066     AOna    T    G        0      0        2 
  15 chr15_18337066     ASom    T    G        0      0        2 
  15 chr15_18337066     HCab    T    G        0      0        2 
  15 chr15_18337066     HPrz    T    G        0      0        2 
  15 chr15_18337066     ZBoe    T    G        0      0        2 
  15 chr15_18337066     ZGre    T    G        0      0        2 
  15 chr15_18337066     ZHar    T    G        1      2        2 
  15 chr15_18337066   Sample    T    G        0      0        2 
  15 chr15_18342038     AAsi    G    A        0      0        2 
  15 chr15_18342038     AKia    G    A        0      0        2 
  15 chr15_18342038     AOna    G    A      0.5      1        2 
  15 chr15_18342038     ASom    G    A        0      0        2 
  15 chr15_18342038     HCab    G    A        0      0        2 
  15 chr15_18342038     HPrz    G    A        0      0        2 
  15 chr15_18342038     ZBoe    G    A        0      0        2 
  15 chr15_18342038     ZGre    G    A        0      0        2 
  15 chr15_18342038     ZHar    G    A        0      0        2 
  15 chr15_18342038   Sample    G    A        0      0        2 
  15 chr15_18344878     AAsi    G    A        1      2        2 
  15 chr15_18344878     AKia    G    A        0      0        2 
  15 chr15_18344878     AOna    G    A        0      0        2 
  15 chr15_18344878     ASom    G    A        1      2        2 
  15 chr15_18344878     HCab    G    A        0      0        2 
  15 chr15_18344878     HPrz    G    A        0      0        2 
  15 chr15_18344878     ZBoe    G    A        0      0        2 
  15 chr15_18344878     ZGre    G    A        0      0        2 
  15 chr15_18344878     ZHar    G    A        0      0        2 
  15 chr15_18344878   Sample    G    A        0      0        2 
  15 chr15_18347231     AAsi    A    T        0      0        2 
  15 chr15_18347231     AKia    A    T        0      0        2 
  15 chr15_18347231     AOna    A    T        0      0        2 
  15 chr15_18347231     ASom    A    T        0      0        2 
  15 chr15_18347231     HCab    A    T        1      2        2 
  15 chr15_18347231     HPrz    A    T        1      2        2 
  15 chr15_18347231     ZBoe    A    T        0      0        2 
  15 chr15_18347231     ZGre    A    T        0      0        2 
  15 chr15_18347231     ZHar    A    T        0      0        2 
  15 chr15_18347231   Sample    A    T        0      0        2 
  15 chr15_18347498     AAsi    C    A        0      0        2 
  15 chr15_18347498     AKia    C    A        0      0        2 
  15 chr15_18347498     AOna    C    A        0      0        2 
  15 chr15_18347498     ASom    C    A        0      0        2 
  15 chr15_18347498     HCab    C    A        0      0        2 
  15 chr15_18347498     HPrz    C    A        0      0        2 
  15 chr15_18347498     ZBoe    C    A        0      0        2 
  15 chr15_18347498     ZGre    C    A        0      0        2 
  15 chr15_18347498     ZHar    C    A        1      2        2 
  15 chr15_18347498   Sample    C    A        0      0        2 
  15 chr15_18352906     AAsi    A    C        0      0        2 
  15 chr15_18352906     AKia    A    C        0      0        2 
  15 chr15_18352906     AOna    A    C      0.5      1        2 
  15 chr15_18352906     ASom    A    C        0      0        2 
  15 chr15_18352906     HCab    A    C        0      0        2 
  15 chr15_18352906     HPrz    A    C        0      0        2 
  15 chr15_18352906     ZBoe    A    C        0      0        2 
  15 chr15_18352906     ZGre    A    C        0      0        2 
  15 chr15_18352906     ZHar    A    C        0      0        2 
  15 chr15_18352906   Sample    A    C        0      0        2 
  15 chr15_18357213     AAsi    T    A        0      0        2 
  15 chr15_18357213     AKia    T    A        0      0        2 
  15 chr15_18357213     AOna    T    A        0      0        2 
  15 chr15_18357213     ASom    T    A        0      0        2 
  15 chr15_18357213     HCab    T    A        0      0        2 
  15 chr15_18357213     HPrz    T    A        0      0        2 
  15 chr15_18357213     ZBoe    T    A        0      0        2 
  15 chr15_18357213     ZGre    T    A        1      2        2 
  15 chr15_18357213     ZHar    T    A        0      0        2 
  15 chr15_18357213   Sample    T    A        0      0        2 
  15 chr15_18360262     AAsi    C    A        0      0        2 
  15 chr15_18360262     AKia    C    A        0      0        2 
  15 chr15_18360262     AOna    C    A        0      0        2 
  15 chr15_18360262     ASom    C    A        0      0        2 
  15 chr15_18360262     HCab    C    A        0      0        2 
  15 chr15_18360262     HPrz    C    A        0      0        2 
  15 chr15_18360262     ZBoe    C    A        0      0        2 
  15 chr15_18360262     ZGre    C    A        1      2        2 
  15 chr15_18360262     ZHar    C    A        0      0        2 
  15 chr15_18360262   Sample    C    A        0      0        2 
  15 chr15_18364916     AAsi    T    C        0      0        2 
  15 chr15_18364916     AKia    T    C        0      0        2 
  15 chr15_18364916     AOna    T    C        0      0        2 
  15 chr15_18364916     ASom    T    C        0      0        2 
  15 chr15_18364916     HCab    T    C        0      0        2 
  15 chr15_18364916     HPrz    T    C      0.5      1        2 
  15 chr15_18364916     ZBoe    T    C        0      0        2 
  15 chr15_18364916     ZGre    T    C        0      0        2 
  15 chr15_18364916     ZHar    T    C        0      0        2 
  15 chr15_18364916   Sample    T    C        0      0        2 
  15 chr15_18370933     AAsi    T    C        0      0        2 
  15 chr15_18370933     AKia    T    C        0      0        2 
  15 chr15_18370933     AOna    T    C        0      0        2 
  15 chr15_18370933     ASom    T    C        0      0        2 
  15 chr15_18370933     HCab    T    C        1      2        2 
  15 chr15_18370933     HPrz    T    C        1      2        2 
  15 chr15_18370933     ZBoe    T    C        0      0        2 
  15 chr15_18370933     ZGre    T    C        0      0        2 
  15 chr15_18370933     ZHar    T    C        0      0        2 
  15 chr15_18370933   Sample    T    C        0      0        2 
  15 chr15_18371274     AAsi    G    T        0      0        2 
  15 chr15_18371274     AKia    G    T        0      0        2 
  15 chr15_18371274     AOna    G    T        0      0        2 
  15 chr15_18371274     ASom    G    T        0      0        2 
  15 chr15_18371274     HCab    G    T        0      0        2 
  15 chr15_18371274     HPrz    G    T        0      0        2 
  15 chr15_18371274     ZBoe    G    T        0      0        2 
  15 chr15_18371274     ZGre    G    T        1      2        2 
  15 chr15_18371274     ZHar    G    T        0      0        2 
  15 chr15_18371274   Sample    G    T        0      0        2 
  15 chr15_18391091     AAsi    C    T        0      0        2 
  15 chr15_18391091     AKia    C    T        0      0        2 
  15 chr15_18391091     AOna    C    T        0      0        2 
  15 chr15_18391091     ASom    C    T        0      0        2 
  15 chr15_18391091     HCab    C    T        0      0        2 
  15 chr15_18391091     HPrz    C    T        0      0        2 
  15 chr15_18391091     ZBoe    C    T        0      0        2 
  15 chr15_18391091     ZGre    C    T        1      2        2 
  15 chr15_18391091     ZHar    C    T        0      0        2 
  15 chr15_18391091   Sample    C    T        0      0        2 
  15 chr15_18398818     AAsi    G    C        1      2        2 
  15 chr15_18398818     AKia    G    C        0      0        2 
  15 chr15_18398818     AOna    G    C        0      0        2 
  15 chr15_18398818     ASom    G    C        1      2        2 
  15 chr15_18398818     HCab    G    C        0      0        2 
  15 chr15_18398818     HPrz    G    C        0      0        2 
  15 chr15_18398818     ZBoe    G    C        0      0        2 
  15 chr15_18398818     ZGre    G    C        0      0        2 
  15 chr15_18398818     ZHar    G    C        0      0        2 
  15 chr15_18398818   Sample    G    C        1      2        2 
  15 chr15_18404697     AAsi    T    C        0      0        2 
  15 chr15_18404697     AKia    T    C        0      0        2 
  15 chr15_18404697     AOna    T    C        0      0        2 
  15 chr15_18404697     ASom    T    C        0      0        2 
  15 chr15_18404697     HCab    T    C        0      0        2 
  15 chr15_18404697     HPrz    T    C        0      0        2 
  15 chr15_18404697     ZBoe    T    C        1      2        2 
  15 chr15_18404697     ZGre    T    C        0      0        2 
  15 chr15_18404697     ZHar    T    C        0      0        2 
  15 chr15_18404697   Sample    T    C        0      0        2 
  15 chr15_18406390     AAsi    A    G        0      0        2 
  15 chr15_18406390     AKia    A    G        0      0        2 
  15 chr15_18406390     AOna    A    G        0      0        2 
  15 chr15_18406390     ASom    A    G        1      2        2 
  15 chr15_18406390     HCab    A    G        0      0        2 
  15 chr15_18406390     HPrz    A    G        0      0        2 
  15 chr15_18406390     ZBoe    A    G        0      0        2 
  15 chr15_18406390     ZGre    A    G        0      0        2 
  15 chr15_18406390     ZHar    A    G        0      0        2 
  15 chr15_18406390   Sample    A    G        0      0        2 
  15 chr15_18408228     AAsi    T    C        0      0        2 
  15 chr15_18408228     AKia    T    C        1      2        2 
  15 chr15_18408228     AOna    T    C      0.5      1        2 
  15 chr15_18408228     ASom    T    C        0      0        2 
  15 chr15_18408228     HCab    T    C        0      0        2 
  15 chr15_18408228     HPrz    T    C        0      0        2 
  15 chr15_18408228     ZBoe    T    C        0      0        2 
  15 chr15_18408228     ZGre    T    C        0      0        2 
  15 chr15_18408228     ZHar    T    C        0      0        2 
  15 chr15_18408228   Sample    T    C        0      0        2 
  15 chr15_18408968     AAsi    G    T        0      0        2 
  15 chr15_18408968     AKia    G    T        0      0        2 
  15 chr15_18408968     AOna    G    T        0      0        2 
  15 chr15_18408968     ASom    G    T        0      0        2 
  15 chr15_18408968     HCab    G    T        0      0        2 
  15 chr15_18408968     HPrz    G    T        0      0        2 
  15 chr15_18408968     ZBoe    G    T        0      0        2 
  15 chr15_18408968     ZGre    G    T        0      0        2 
  15 chr15_18408968     ZHar    G    T        1      2        2 
  15 chr15_18408968   Sample    G    T        0      0        2 
  15 chr15_18412460     AAsi    A    C        0      0        2 
  15 chr15_18412460     AKia    A    C        0      0        2 
  15 chr15_18412460     AOna    A    C        0      0        2 
  15 chr15_18412460     ASom    A    C        0      0        2 
  15 chr15_18412460     HCab    A    C        1      2        2 
  15 chr15_18412460     HPrz    A    C        1      2        2 
  15 chr15_18412460     ZBoe    A    C        0      0        2 
  15 chr15_18412460     ZGre    A    C        0      0        2 
  15 chr15_18412460     ZHar    A    C        0      0        2 
  15 chr15_18412460   Sample    A    C        0      0        2 
  15 chr15_18412876     AAsi    C    A        0      0        2 
  15 chr15_18412876     AKia    C    A        0      0        2 
  15 chr15_18412876     AOna    C    A      0.5      1        2 
  15 chr15_18412876     ASom    C    A        0      0        2 
  15 chr15_18412876     HCab    C    A        0      0        2 
  15 chr15_18412876     HPrz    C    A        0      0        2 
  15 chr15_18412876     ZBoe    C    A        0      0        2 
  15 chr15_18412876     ZGre    C    A        0      0        2 
  15 chr15_18412876     ZHar    C    A        0      0        2 
  15 chr15_18412876   Sample    C    A        0      0        2 
  15 chr15_18412886     AAsi    C    T        0      0        2 
  15 chr15_18412886     AKia    C    T        0      0        2 
  15 chr15_18412886     AOna    C    T        0      0        2 
  15 chr15_18412886     ASom    C    T        0      0        2 
  15 chr15_18412886     HCab    C    T        0      0        2 
  15 chr15_18412886     HPrz    C    T        0      0        2 
  15 chr15_18412886     ZBoe    C    T      0.5      1        2 
  15 chr15_18412886     ZGre    C    T        0      0        2 
  15 chr15_18412886     ZHar    C    T        0      0        2 
  15 chr15_18412886   Sample    C    T        0      0        2 
  15 chr15_18414190     AAsi    G    T        0      0        2 
  15 chr15_18414190     AKia    G    T        0      0        2 
  15 chr15_18414190     AOna    G    T        0      0        2 
  15 chr15_18414190     ASom    G    T        0      0        2 
  15 chr15_18414190     HCab    G    T        0      0        2 
  15 chr15_18414190     HPrz    G    T        0      0        2 
  15 chr15_18414190     ZBoe    G    T        0      0        2 
  15 chr15_18414190     ZGre    G    T        0      0        2 
  15 chr15_18414190     ZHar    G    T        1      2        2 
  15 chr15_18414190   Sample    G    T        0      0        2 
  15 chr15_18415411     AAsi    A    G        0      0        2 
  15 chr15_18415411     AKia    A    G        0      0        2 
  15 chr15_18415411     AOna    A    G        0      0        2 
  15 chr15_18415411     ASom    A    G        0      0        2 
  15 chr15_18415411     HCab    A    G        1      2        2 
  15 chr15_18415411     HPrz    A    G        1      2        2 
  15 chr15_18415411     ZBoe    A    G        0      0        2 
  15 chr15_18415411     ZGre    A    G        0      0        2 
  15 chr15_18415411     ZHar    A    G        1      2        2 
  15 chr15_18415411   Sample    A    G        0      0        2 
  15 chr15_18420643     AAsi    G    C        0      0        2 
  15 chr15_18420643     AKia    G    C        0      0        2 
  15 chr15_18420643     AOna    G    C        0      0        2 
  15 chr15_18420643     ASom    G    C        0      0        2 
  15 chr15_18420643     HCab    G    C        1      2        2 
  15 chr15_18420643     HPrz    G    C        1      2        2 
  15 chr15_18420643     ZBoe    G    C        0      0        2 
  15 chr15_18420643     ZGre    G    C        0      0        2 
  15 chr15_18420643     ZHar    G    C        0      0        2 
  15 chr15_18420643   Sample    G    C        0      0        2 
  15 chr15_18431805     AAsi    C    T        0      0        2 
  15 chr15_18431805     AKia    C    T        0      0        2 
  15 chr15_18431805     AOna    C    T        0      0        2 
  15 chr15_18431805     ASom    C    T        0      0        2 
  15 chr15_18431805     HCab    C    T        0      0        2 
  15 chr15_18431805     HPrz    C    T        0      0        2 
  15 chr15_18431805     ZBoe    C    T      0.5      1        2 
  15 chr15_18431805     ZGre    C    T        0      0        2 
  15 chr15_18431805     ZHar    C    T        0      0        2 
  15 chr15_18431805   Sample    C    T        0      0        2 
  15 chr15_18437349     AAsi    G    C        0      0        2 
  15 chr15_18437349     AKia    G    C        0      0        2 
  15 chr15_18437349     AOna    G    C        0      0        2 
  15 chr15_18437349     ASom    G    C        0      0        2 
  15 chr15_18437349     HCab    G    C        0      0        2 
  15 chr15_18437349     HPrz    G    C        0      0        2 
  15 chr15_18437349     ZBoe    G    C        0      0        2 
  15 chr15_18437349     ZGre    G    C        0      0        2 
  15 chr15_18437349     ZHar    G    C        1      2        2 
  15 chr15_18437349   Sample    G    C        0      0        2 
  15 chr15_18442067     AAsi    G    A        0      0        2 
  15 chr15_18442067     AKia    G    A        1      2        2 
  15 chr15_18442067     AOna    G    A        0      0        2 
  15 chr15_18442067     ASom    G    A        0      0        2 
  15 chr15_18442067     HCab    G    A        0      0        2 
  15 chr15_18442067     HPrz    G    A        0      0        2 
  15 chr15_18442067     ZBoe    G    A        0      0        2 
  15 chr15_18442067     ZGre    G    A        0      0        2 
  15 chr15_18442067     ZHar    G    A        0      0        2 
  15 chr15_18442067   Sample    G    A        0      0        2 
  15 chr15_18444924     AAsi    G    A        0      0        2 
  15 chr15_18444924     AKia    G    A        0      0        2 
  15 chr15_18444924     AOna    G    A        0      0        2 
  15 chr15_18444924     ASom    G    A        0      0        2 
  15 chr15_18444924     HCab    G    A        1      2        2 
  15 chr15_18444924     HPrz    G    A        1      2        2 
  15 chr15_18444924     ZBoe    G    A        0      0        2 
  15 chr15_18444924     ZGre    G    A        0      0        2 
  15 chr15_18444924     ZHar    G    A        0      0        2 
  15 chr15_18444924   Sample    G    A        0      0        2 
  15 chr15_18457394     AAsi    A    G        0      0        2 
  15 chr15_18457394     AKia    A    G        0      0        2 
  15 chr15_18457394     AOna    A    G        0      0        2 
  15 chr15_18457394     ASom    A    G        0      0        2 
  15 chr15_18457394     HCab    A    G        0      0        2 
  15 chr15_18457394     HPrz    A    G        0      0        2 
  15 chr15_18457394     ZBoe    A    G      0.5      1        2 
  15 chr15_18457394     ZGre    A    G        0      0        2 
  15 chr15_18457394     ZHar    A    G        0      0        2 
  15 chr15_18457394   Sample    A    G        0      0        2 
  15 chr15_18457413     AAsi    T    C        0      0        2 
  15 chr15_18457413     AKia    T    C        0      0        2 
  15 chr15_18457413     AOna    T    C      0.5      1        2 
  15 chr15_18457413     ASom    T    C        0      0        2 
  15 chr15_18457413     HCab    T    C        0      0        2 
  15 chr15_18457413     HPrz    T    C        0      0        2 
  15 chr15_18457413     ZBoe    T    C        0      0        2 
  15 chr15_18457413     ZGre    T    C        0      0        2 
  15 chr15_18457413     ZHar    T    C        0      0        2 
  15 chr15_18457413   Sample    T    C        0      0        2 
  15 chr15_18458173     AAsi    G    A        0      0        2 
  15 chr15_18458173     AKia    G    A        0      0        2 
  15 chr15_18458173     AOna    G    A        0      0        2 
  15 chr15_18458173     ASom    G    A        0      0        2 
  15 chr15_18458173     HCab    G    A        0      0        2 
  15 chr15_18458173     HPrz    G    A        0      0        2 
  15 chr15_18458173     ZBoe    G    A      0.5      1        2 
  15 chr15_18458173     ZGre    G    A        0      0        2 
  15 chr15_18458173     ZHar    G    A        0      0        2 
  15 chr15_18458173   Sample    G    A        0      0        2 
  15 chr15_18459661     AAsi    G    A        0      0        2 
  15 chr15_18459661     AKia    G    A        0      0        2 
  15 chr15_18459661     AOna    G    A        0      0        2 
  15 chr15_18459661     ASom    G    A        0      0        2 
  15 chr15_18459661     HCab    G    A        1      2        2 
  15 chr15_18459661     HPrz    G    A        1      2        2 
  15 chr15_18459661     ZBoe    G    A        0      0        2 
  15 chr15_18459661     ZGre    G    A        0      0        2 
  15 chr15_18459661     ZHar    G    A        0      0        2 
  15 chr15_18459661   Sample    G    A        0      0        2 
  15 chr15_18459901     AAsi    A    G        0      0        2 
  15 chr15_18459901     AKia    A    G        1      2        2 
  15 chr15_18459901     AOna    A    G      0.5      1        2 
  15 chr15_18459901     ASom    A    G        0      0        2 
  15 chr15_18459901     HCab    A    G        0      0        2 
  15 chr15_18459901     HPrz    A    G        0      0        2 
  15 chr15_18459901     ZBoe    A    G        0      0        2 
  15 chr15_18459901     ZGre    A    G        0      0        2 
  15 chr15_18459901     ZHar    A    G        0      0        2 
  15 chr15_18459901   Sample    A    G        0      0        2 
  15 chr15_18461079     AAsi    C    T        0      0        2 
  15 chr15_18461079     AKia    C    T        0      0        2 
  15 chr15_18461079     AOna    C    T      0.5      1        2 
  15 chr15_18461079     ASom    C    T        0      0        2 
  15 chr15_18461079     HCab    C    T        0      0        2 
  15 chr15_18461079     HPrz    C    T        0      0        2 
  15 chr15_18461079     ZBoe    C    T        0      0        2 
  15 chr15_18461079     ZGre    C    T        0      0        2 
  15 chr15_18461079     ZHar    C    T        0      0        2 
  15 chr15_18461079   Sample    C    T        0      0        2 
  15 chr15_18464169     AAsi    C    T        0      0        2 
  15 chr15_18464169     AKia    C    T        0      0        2 
  15 chr15_18464169     AOna    C    T        0      0        2 
  15 chr15_18464169     ASom    C    T        0      0        2 
  15 chr15_18464169     HCab    C    T        0      0        2 
  15 chr15_18464169     HPrz    C    T        0      0        2 
  15 chr15_18464169     ZBoe    C    T        0      0        2 
  15 chr15_18464169     ZGre    C    T        0      0        2 
  15 chr15_18464169     ZHar    C    T        1      2        2 
  15 chr15_18464169   Sample    C    T        0      0        2 
  15 chr15_18470545     AAsi    A    G        0      0        2 
  15 chr15_18470545     AKia    A    G        0      0        2 
  15 chr15_18470545     AOna    A    G        0      0        2 
  15 chr15_18470545     ASom    A    G        0      0        2 
  15 chr15_18470545     HCab    A    G        0      0        2 
  15 chr15_18470545     HPrz    A    G        0      0        2 
  15 chr15_18470545     ZBoe    A    G      0.5      1        2 
  15 chr15_18470545     ZGre    A    G        0      0        2 
  15 chr15_18470545     ZHar    A    G        0      0        2 
  15 chr15_18470545   Sample    A    G        0      0        2 
  15 chr15_18473145     AAsi    G    A        0      0        2 
  15 chr15_18473145     AKia    G    A        0      0        2 
  15 chr15_18473145     AOna    G    A        0      0        2 
  15 chr15_18473145     ASom    G    A        0      0        2 
  15 chr15_18473145     HCab    G    A        0      0        2 
  15 chr15_18473145     HPrz    G    A        0      0        2 
  15 chr15_18473145     ZBoe    G    A        0      0        2 
  15 chr15_18473145     ZGre    G    A        1      2        2 
  15 chr15_18473145     ZHar    G    A        0      0        2 
  15 chr15_18473145   Sample    G    A        0      0        2 
  15 chr15_18473635     AAsi    A    G        0      0        2 
  15 chr15_18473635     AKia    A    G        1      2        2 
  15 chr15_18473635     AOna    A    G      0.5      1        2 
  15 chr15_18473635     ASom    A    G        0      0        2 
  15 chr15_18473635     HCab    A    G        0      0        2 
  15 chr15_18473635     HPrz    A    G        0      0        2 
  15 chr15_18473635     ZBoe    A    G        1      2        2 
  15 chr15_18473635     ZGre    A    G        1      2        2 
  15 chr15_18473635     ZHar    A    G        1      2        2 
  15 chr15_18473635   Sample    A    G        0      0        2 
  15 chr15_18476784     AAsi    G    A        0      0        2 
  15 chr15_18476784     AKia    G    A        0      0        2 
  15 chr15_18476784     AOna    G    A        0      0        2 
  15 chr15_18476784     ASom    G    A        0      0        2 
  15 chr15_18476784     HCab    G    A        0      0        2 
  15 chr15_18476784     HPrz    G    A        1      2        2 
  15 chr15_18476784     ZBoe    G    A        0      0        2 
  15 chr15_18476784     ZGre    G    A        0      0        2 
  15 chr15_18476784     ZHar    G    A        0      0        2 
  15 chr15_18476784   Sample    G    A        0      0        2 
  15 chr15_18480688     AAsi    G    T        0      0        2 
  15 chr15_18480688     AKia    G    T        0      0        2 
  15 chr15_18480688     AOna    G    T      0.5      1        2 
  15 chr15_18480688     ASom    G    T        0      0        2 
  15 chr15_18480688     HCab    G    T        0      0        2 
  15 chr15_18480688     HPrz    G    T        0      0        2 
  15 chr15_18480688     ZBoe    G    T        1      2        2 
  15 chr15_18480688     ZGre    G    T        1      2        2 
  15 chr15_18480688     ZHar    G    T        1      2        2 
  15 chr15_18480688   Sample    G    T        0      0        2 
  15 chr15_18485551     AAsi    T    C        0      0        2 
  15 chr15_18485551     AKia    T    C        0      0        2 
  15 chr15_18485551     AOna    T    C        0      0        2 
  15 chr15_18485551     ASom    T    C        0      0        2 
  15 chr15_18485551     HCab    T    C        0      0        2 
  15 chr15_18485551     HPrz    T    C        0      0        2 
  15 chr15_18485551     ZBoe    T    C        0      0        2 
  15 chr15_18485551     ZGre    T    C        0      0        2 
  15 chr15_18485551     ZHar    T    C        1      2        2 
  15 chr15_18485551   Sample    T    C        0      0        2 
  15 chr15_18486179     AAsi    T    C        0      0        2 
  15 chr15_18486179     AKia    T    C        1      2        2 
  15 chr15_18486179     AOna    T    C      0.5      1        2 
  15 chr15_18486179     ASom    T    C        0      0        2 
  15 chr15_18486179     HCab    T    C        0      0        2 
  15 chr15_18486179     HPrz    T    C        0      0        2 
  15 chr15_18486179     ZBoe    T    C        0      0        2 
  15 chr15_18486179     ZGre    T    C        0      0        2 
  15 chr15_18486179     ZHar    T    C        0      0        2 
  15 chr15_18486179   Sample    T    C        0      0        2 
  15 chr15_18487666     AAsi    A    G        0      0        2 
  15 chr15_18487666     AKia    A    G        0      0        2 
  15 chr15_18487666     AOna    A    G        0      0        2 
  15 chr15_18487666     ASom    A    G        0      0        2 
  15 chr15_18487666     HCab    A    G        0      0        2 
  15 chr15_18487666     HPrz    A    G        0      0        2 
  15 chr15_18487666     ZBoe    A    G      0.5      1        2 
  15 chr15_18487666     ZGre    A    G        0      0        2 
  15 chr15_18487666     ZHar    A    G        0      0        2 
  15 chr15_18487666   Sample    A    G        0      0        2 
  15 chr15_18487965     AAsi    C    T        0      0        2 
  15 chr15_18487965     AKia    C    T        0      0        2 
  15 chr15_18487965     AOna    C    T        0      0        2 
  15 chr15_18487965     ASom    C    T        0      0        2 
  15 chr15_18487965     HCab    C    T        0      0        2 
  15 chr15_18487965     HPrz    C    T        0      0        2 
  15 chr15_18487965     ZBoe    C    T        1      2        2 
  15 chr15_18487965     ZGre    C    T        1      2        2 
  15 chr15_18487965     ZHar    C    T        1      2        2 
  15 chr15_18487965   Sample    C    T        0      0        2 
  15 chr15_18490017     AAsi    G    C        0      0        2 
  15 chr15_18490017     AKia    G    C        0      0        2 
  15 chr15_18490017     AOna    G    C        0      0        2 
  15 chr15_18490017     ASom    G    C        1      2        2 
  15 chr15_18490017     HCab    G    C        0      0        2 
  15 chr15_18490017     HPrz    G    C        0      0        2 
  15 chr15_18490017     ZBoe    G    C        0      0        2 
  15 chr15_18490017     ZGre    G    C        0      0        2 
  15 chr15_18490017     ZHar    G    C        0      0        2 
  15 chr15_18490017   Sample    G    C        0      0        2 
  15 chr15_18490388     AAsi    A    C        0      0        2 
  15 chr15_18490388     AKia    A    C        0      0        2 
  15 chr15_18490388     AOna    A    C        0      0        2 
  15 chr15_18490388     ASom    A    C        0      0        2 
  15 chr15_18490388     HCab    A    C        1      2        2 
  15 chr15_18490388     HPrz    A    C      0.5      1        2 
  15 chr15_18490388     ZBoe    A    C        0      0        2 
  15 chr15_18490388     ZGre    A    C        0      0        2 
  15 chr15_18490388     ZHar    A    C        0      0        2 
  15 chr15_18490388   Sample    A    C        0      0        2 
  15 chr15_18493548     AAsi    G    C        0      0        2 
  15 chr15_18493548     AKia    G    C        0      0        2 
  15 chr15_18493548     AOna    G    C      0.5      1        2 
  15 chr15_18493548     ASom    G    C        0      0        2 
  15 chr15_18493548     HCab    G    C        0      0        2 
  15 chr15_18493548     HPrz    G    C        0      0        2 
  15 chr15_18493548     ZBoe    G    C        0      0        2 
  15 chr15_18493548     ZGre    G    C        0      0        2 
  15 chr15_18493548     ZHar    G    C        0      0        2 
  15 chr15_18493548   Sample    G    C        0      0        2 
  15 chr15_18496640     AAsi    G    C        1      2        2 
  15 chr15_18496640     AKia    G    C        1      2        2 
  15 chr15_18496640     AOna    G    C        1      2        2 
  15 chr15_18496640     ASom    G    C        1      2        2 
  15 chr15_18496640     HCab    G    C        0      0        2 
  15 chr15_18496640     HPrz    G    C        0      0        2 
  15 chr15_18496640     ZBoe    G    C        0      0        2 
  15 chr15_18496640     ZGre    G    C        0      0        2 
  15 chr15_18496640     ZHar    G    C        0      0        2 
  15 chr15_18496640   Sample    G    C        1      2        2 
  15 chr15_18498169     AAsi    C    T      0.5      1        2 
  15 chr15_18498169     AKia    C    T        0      0        2 
  15 chr15_18498169     AOna    C    T        0      0        2 
  15 chr15_18498169     ASom    C    T        0      0        2 
  15 chr15_18498169     HCab    C    T        0      0        2 
  15 chr15_18498169     HPrz    C    T        0      0        2 
  15 chr15_18498169     ZBoe    C    T        0      0        2 
  15 chr15_18498169     ZGre    C    T        0      0        2 
  15 chr15_18498169     ZHar    C    T        0      0        2 
  15 chr15_18498169   Sample    C    T        0      0        2 
  15 chr15_18499146     AAsi    A    G        0      0        2 
  15 chr15_18499146     AKia    A    G        1      2        2 
  15 chr15_18499146     AOna    A    G        0      0        2 
  15 chr15_18499146     ASom    A    G        0      0        2 
  15 chr15_18499146     HCab    A    G        0      0        2 
  15 chr15_18499146     HPrz    A    G        0      0        2 
  15 chr15_18499146     ZBoe    A    G        0      0        2 
  15 chr15_18499146     ZGre    A    G        0      0        2 
  15 chr15_18499146     ZHar    A    G        0      0        2 
  15 chr15_18499146   Sample    A    G        0      0        2 
  15 chr15_18499918     AAsi    T    C        0      0        2 
  15 chr15_18499918     AKia    T    C        0      0        2 
  15 chr15_18499918     AOna    T    C        0      0        2 
  15 chr15_18499918     ASom    T    C        0      0        2 
  15 chr15_18499918     HCab    T    C        0      0        2 
  15 chr15_18499918     HPrz    T    C        0      0        2 
  15 chr15_18499918     ZBoe    T    C      0.5      1        2 
  15 chr15_18499918     ZGre    T    C        0      0        2 
  15 chr15_18499918     ZHar    T    C        0      0        2 
  15 chr15_18499918   Sample    T    C        0      0        2 
  15 chr15_18506570     AAsi    T    C        1      2        2 
  15 chr15_18506570     AKia    T    C        1      2        2 
  15 chr15_18506570     AOna    T    C      0.5      1        2 
  15 chr15_18506570     ASom    T    C        1      2        2 
  15 chr15_18506570     HCab    T    C        0      0        2 
  15 chr15_18506570     HPrz    T    C        0      0        2 
  15 chr15_18506570     ZBoe    T    C        0      0        2 
  15 chr15_18506570     ZGre    T    C        0      0        2 
  15 chr15_18506570     ZHar    T    C        0      0        2 
  15 chr15_18506570   Sample    T    C        1      2        2 
  15 chr15_18516216     AAsi    A    G        0      0        2 
  15 chr15_18516216     AKia    A    G        0      0        2 
  15 chr15_18516216     AOna    A    G        0      0        2 
  15 chr15_18516216     ASom    A    G        0      0        2 
  15 chr15_18516216     HCab    A    G        0      0        2 
  15 chr15_18516216     HPrz    A    G        0      0        2 
  15 chr15_18516216     ZBoe    A    G        0      0        2 
  15 chr15_18516216     ZGre    A    G        0      0        2 
  15 chr15_18516216     ZHar    A    G        1      2        2 
  15 chr15_18516216   Sample    A    G        0      0        2 
  15 chr15_18516935     AAsi    A    G        0      0        2 
  15 chr15_18516935     AKia    A    G        1      2        2 
  15 chr15_18516935     AOna    A    G        0      0        2 
  15 chr15_18516935     ASom    A    G        0      0        2 
  15 chr15_18516935     HCab    A    G        0      0        2 
  15 chr15_18516935     HPrz    A    G        0      0        2 
  15 chr15_18516935     ZBoe    A    G        0      0        2 
  15 chr15_18516935     ZGre    A    G        0      0        2 
  15 chr15_18516935     ZHar    A    G        0      0        2 
  15 chr15_18516935   Sample    A    G        0      0        2 
  15 chr15_18523258     AAsi    C    T        0      0        2 
  15 chr15_18523258     AKia    C    T        0      0        2 
  15 chr15_18523258     AOna    C    T        0      0        2 
  15 chr15_18523258     ASom    C    T        0      0        2 
  15 chr15_18523258     HCab    C    T        1      2        2 
  15 chr15_18523258     HPrz    C    T        1      2        2 
  15 chr15_18523258     ZBoe    C    T        0      0        2 
  15 chr15_18523258     ZGre    C    T        0      0        2 
  15 chr15_18523258     ZHar    C    T        0      0        2 
  15 chr15_18523258   Sample    C    T        0      0        2 
  15 chr15_18529961     AAsi    G    A        0      0        2 
  15 chr15_18529961     AKia    G    A        0      0        2 
  15 chr15_18529961     AOna    G    A        0      0        2 
  15 chr15_18529961     ASom    G    A        0      0        2 
  15 chr15_18529961     HCab    G    A        0      0        2 
  15 chr15_18529961     HPrz    G    A        0      0        2 
  15 chr15_18529961     ZBoe    G    A        1      2        2 
  15 chr15_18529961     ZGre    G    A        1      2        2 
  15 chr15_18529961     ZHar    G    A        1      2        2 
  15 chr15_18529961   Sample    G    A        0      0        2 
  15 chr15_18534234     AAsi    C    T        1      2        2 
  15 chr15_18534234     AKia    C    T        1      2        2 
  15 chr15_18534234     AOna    C    T      0.5      1        2 
  15 chr15_18534234     ASom    C    T        1      2        2 
  15 chr15_18534234     HCab    C    T        0      0        2 
  15 chr15_18534234     HPrz    C    T        0      0        2 
  15 chr15_18534234     ZBoe    C    T        0      0        2 
  15 chr15_18534234     ZGre    C    T        0      0        2 
  15 chr15_18534234     ZHar    C    T        0      0        2 
  15 chr15_18534234   Sample    C    T        1      2        2 
  15 chr15_18534358     AAsi    A    C        0      0        2 
  15 chr15_18534358     AKia    A    C        0      0        2 
  15 chr15_18534358     AOna    A    C        0      0        2 
  15 chr15_18534358     ASom    A    C        0      0        2 
  15 chr15_18534358     HCab    A    C        0      0        2 
  15 chr15_18534358     HPrz    A    C        0      0        2 
  15 chr15_18534358     ZBoe    A    C        0      0        2 
  15 chr15_18534358     ZGre    A    C        0      0        2 
  15 chr15_18534358     ZHar    A    C        1      2        2 
  15 chr15_18534358   Sample    A    C        0      0        2 
  15 chr15_18541064     AAsi    G    A        1      2        2 
  15 chr15_18541064     AKia    G    A        0      0        2 
  15 chr15_18541064     AOna    G    A        0      0        2 
  15 chr15_18541064     ASom    G    A        0      0        2 
  15 chr15_18541064     HCab    G    A        1      2        2 
  15 chr15_18541064     HPrz    G    A        1      2        2 
  15 chr15_18541064     ZBoe    G    A        0      0        2 
  15 chr15_18541064     ZGre    G    A        0      0        2 
  15 chr15_18541064     ZHar    G    A        0      0        2 
  15 chr15_18541064   Sample    G    A        1      2        2 
  15 chr15_18542650     AAsi    C    G        1      2        2 
  15 chr15_18542650     AKia    C    G        0      0        2 
  15 chr15_18542650     AOna    C    G        0      0        2 
  15 chr15_18542650     ASom    C    G        0      0        2 
  15 chr15_18542650     HCab    C    G        1      2        2 
  15 chr15_18542650     HPrz    C    G        1      2        2 
  15 chr15_18542650     ZBoe    C    G        0      0        2 
  15 chr15_18542650     ZGre    C    G        0      0        2 
  15 chr15_18542650     ZHar    C    G        1      2        2 
  15 chr15_18542650   Sample    C    G        1      2        2 
  15 chr15_18550728     AAsi    C    T        0      0        2 
  15 chr15_18550728     AKia    C    T        0      0        2 
  15 chr15_18550728     AOna    C    T        0      0        2 
  15 chr15_18550728     ASom    C    T        0      0        2 
  15 chr15_18550728     HCab    C    T        0      0        2 
  15 chr15_18550728     HPrz    C    T        0      0        2 
  15 chr15_18550728     ZBoe    C    T        0      0        2 
  15 chr15_18550728     ZGre    C    T        0      0        2 
  15 chr15_18550728     ZHar    C    T      0.5      1        2 
  15 chr15_18550728   Sample    C    T        0      0        2 
  15 chr15_18572646     AAsi    G    A        0      0        2 
  15 chr15_18572646     AKia    G    A        0      0        2 
  15 chr15_18572646     AOna    G    A        0      0        2 
  15 chr15_18572646     ASom    G    A        0      0        2 
  15 chr15_18572646     HCab    G    A        0      0        2 
  15 chr15_18572646     HPrz    G    A        0      0        2 
  15 chr15_18572646     ZBoe    G    A        0      0        2 
  15 chr15_18572646     ZGre    G    A        0      0        2 
  15 chr15_18572646     ZHar    G    A      0.5      1        2 
  15 chr15_18572646   Sample    G    A        0      0        2 
  15 chr15_18574460     AAsi    G    A        0      0        2 
  15 chr15_18574460     AKia    G    A        0      0        2 
  15 chr15_18574460     AOna    G    A        0      0        2 
  15 chr15_18574460     ASom    G    A        0      0        2 
  15 chr15_18574460     HCab    G    A        1      2        2 
  15 chr15_18574460     HPrz    G    A        1      2        2 
  15 chr15_18574460     ZBoe    G    A        0      0        2 
  15 chr15_18574460     ZGre    G    A        0      0        2 
  15 chr15_18574460     ZHar    G    A        0      0        2 
  15 chr15_18574460   Sample    G    A        0      0        2 
  15 chr15_18579050     AAsi    A    C        1      2        2 
  15 chr15_18579050     AKia    A    C        0      0        2 
  15 chr15_18579050     AOna    A    C        0      0        2 
  15 chr15_18579050     ASom    A    C        1      2        2 
  15 chr15_18579050     HCab    A    C        0      0        2 
  15 chr15_18579050     HPrz    A    C        0      0        2 
  15 chr15_18579050     ZBoe    A    C        0      0        2 
  15 chr15_18579050     ZGre    A    C        0      0        2 
  15 chr15_18579050     ZHar    A    C        0      0        2 
  15 chr15_18579050   Sample    A    C        1      2        2 
  15 chr15_18582257     AAsi    T    C        0      0        2 
  15 chr15_18582257     AKia    T    C        0      0        2 
  15 chr15_18582257     AOna    T    C        0      0        2 
  15 chr15_18582257     ASom    T    C        0      0        2 
  15 chr15_18582257     HCab    T    C        1      2        2 
  15 chr15_18582257     HPrz    T    C        1      2        2 
  15 chr15_18582257     ZBoe    T    C        0      0        2 
  15 chr15_18582257     ZGre    T    C        0      0        2 
  15 chr15_18582257     ZHar    T    C        0      0        2 
  15 chr15_18582257   Sample    T    C        0      0        2 
  15 chr15_18585420     AAsi    T    C        0      0        2 
  15 chr15_18585420     AKia    T    C        0      0        2 
  15 chr15_18585420     AOna    T    C        0      0        2 
  15 chr15_18585420     ASom    T    C        0      0        2 
  15 chr15_18585420     HCab    T    C        1      2        2 
  15 chr15_18585420     HPrz    T    C        1      2        2 
  15 chr15_18585420     ZBoe    T    C        0      0        2 
  15 chr15_18585420     ZGre    T    C        0      0        2 
  15 chr15_18585420     ZHar    T    C        0      0        2 
  15 chr15_18585420   Sample    T    C        0      0        2 
  15 chr15_18591715     AAsi    C    A        0      0        2 
  15 chr15_18591715     AKia    C    A        0      0        2 
  15 chr15_18591715     AOna    C    A        0      0        2 
  15 chr15_18591715     ASom    C    A        0      0        2 
  15 chr15_18591715     HCab    C    A        0      0        2 
  15 chr15_18591715     HPrz    C    A        0      0        2 
  15 chr15_18591715     ZBoe    C    A        0      0        2 
  15 chr15_18591715     ZGre    C    A        1      2        2 
  15 chr15_18591715     ZHar    C    A        0      0        2 
  15 chr15_18591715   Sample    C    A        0      0        2 
  15 chr15_18592874     AAsi    A    G        0      0        2 
  15 chr15_18592874     AKia    A    G        0      0        2 
  15 chr15_18592874     AOna    A    G        0      0        2 
  15 chr15_18592874     ASom    A    G        0      0        2 
  15 chr15_18592874     HCab    A    G        0      0        2 
  15 chr15_18592874     HPrz    A    G        0      0        2 
  15 chr15_18592874     ZBoe    A    G        1      2        2 
  15 chr15_18592874     ZGre    A    G        0      0        2 
  15 chr15_18592874     ZHar    A    G        0      0        2 
  15 chr15_18592874   Sample    A    G        0      0        2 
  15 chr15_18600394     AAsi    C    G        0      0        2 
  15 chr15_18600394     AKia    C    G      0.5      1        2 
  15 chr15_18600394     AOna    C    G        0      0        2 
  15 chr15_18600394     ASom    C    G        0      0        2 
  15 chr15_18600394     HCab    C    G        0      0        2 
  15 chr15_18600394     HPrz    C    G        0      0        2 
  15 chr15_18600394     ZBoe    C    G        0      0        2 
  15 chr15_18600394     ZGre    C    G        0      0        2 
  15 chr15_18600394     ZHar    C    G        0      0        2 
  15 chr15_18600394   Sample    C    G        0      0        2 
  15 chr15_18601208     AAsi    C    T        0      0        2 
  15 chr15_18601208     AKia    C    T        0      0        2 
  15 chr15_18601208     AOna    C    T      0.5      1        2 
  15 chr15_18601208     ASom    C    T        0      0        2 
  15 chr15_18601208     HCab    C    T        0      0        2 
  15 chr15_18601208     HPrz    C    T        0      0        2 
  15 chr15_18601208     ZBoe    C    T        0      0        2 
  15 chr15_18601208     ZGre    C    T        0      0        2 
  15 chr15_18601208     ZHar    C    T        0      0        2 
  15 chr15_18601208   Sample    C    T        0      0        2 
  15 chr15_18602301     AAsi    G    A        0      0        2 
  15 chr15_18602301     AKia    G    A        0      0        2 
  15 chr15_18602301     AOna    G    A        0      0        2 
  15 chr15_18602301     ASom    G    A        0      0        2 
  15 chr15_18602301     HCab    G    A        1      2        2 
  15 chr15_18602301     HPrz    G    A        1      2        2 
  15 chr15_18602301     ZBoe    G    A        0      0        2 
  15 chr15_18602301     ZGre    G    A        0      0        2 
  15 chr15_18602301     ZHar    G    A        0      0        2 
  15 chr15_18602301   Sample    G    A        0      0        2 
  15 chr15_18602462     AAsi    A    G        0      0        2 
  15 chr15_18602462     AKia    A    G        0      0        2 
  15 chr15_18602462     AOna    A    G        0      0        2 
  15 chr15_18602462     ASom    A    G        0      0        2 
  15 chr15_18602462     HCab    A    G        1      2        2 
  15 chr15_18602462     HPrz    A    G        1      2        2 
  15 chr15_18602462     ZBoe    A    G        0      0        2 
  15 chr15_18602462     ZGre    A    G        0      0        2 
  15 chr15_18602462     ZHar    A    G        0      0        2 
  15 chr15_18602462   Sample    A    G        0      0        2 
  15 chr15_18605729     AAsi    T    C        0      0        2 
  15 chr15_18605729     AKia    T    C        0      0        2 
  15 chr15_18605729     AOna    T    C        0      0        2 
  15 chr15_18605729     ASom    T    C        0      0        2 
  15 chr15_18605729     HCab    T    C        0      0        2 
  15 chr15_18605729     HPrz    T    C        0      0        2 
  15 chr15_18605729     ZBoe    T    C        0      0        2 
  15 chr15_18605729     ZGre    T    C        0      0        2 
  15 chr15_18605729     ZHar    T    C      0.5      1        2 
  15 chr15_18605729   Sample    T    C        0      0        2 
  15 chr15_18616616     AAsi    A    G        1      2        2 
  15 chr15_18616616     AKia    A    G        0      0        2 
  15 chr15_18616616     AOna    A    G        0      0        2 
  15 chr15_18616616     ASom    A    G        1      2        2 
  15 chr15_18616616     HCab    A    G        0      0        2 
  15 chr15_18616616     HPrz    A    G        0      0        2 
  15 chr15_18616616     ZBoe    A    G        0      0        2 
  15 chr15_18616616     ZGre    A    G        1      2        2 
  15 chr15_18616616     ZHar    A    G        0      0        2 
  15 chr15_18616616   Sample    A    G        1      2        2 
  15 chr15_18617739     AAsi    T    C        0      0        2 
  15 chr15_18617739     AKia    T    C        0      0        2 
  15 chr15_18617739     AOna    T    C        0      0        2 
  15 chr15_18617739     ASom    T    C        0      0        2 
  15 chr15_18617739     HCab    T    C        1      2        2 
  15 chr15_18617739     HPrz    T    C      0.5      1        2 
  15 chr15_18617739     ZBoe    T    C        0      0        2 
  15 chr15_18617739     ZGre    T    C        0      0        2 
  15 chr15_18617739     ZHar    T    C        0      0        2 
  15 chr15_18617739   Sample    T    C        0      0        2 
  15 chr15_18627564     AAsi    A    G        0      0        2 
  15 chr15_18627564     AKia    A    G        0      0        2 
  15 chr15_18627564     AOna    A    G        0      0        2 
  15 chr15_18627564     ASom    A    G        0      0        2 
  15 chr15_18627564     HCab    A    G        1      2        2 
  15 chr15_18627564     HPrz    A    G        1      2        2 
  15 chr15_18627564     ZBoe    A    G        0      0        2 
  15 chr15_18627564     ZGre    A    G        0      0        2 
  15 chr15_18627564     ZHar    A    G        0      0        2 
  15 chr15_18627564   Sample    A    G        0      0        2 
  15 chr15_18627762     AAsi    T    A        0      0        2 
  15 chr15_18627762     AKia    T    A        0      0        2 
  15 chr15_18627762     AOna    T    A        0      0        2 
  15 chr15_18627762     ASom    T    A        0      0        2 
  15 chr15_18627762     HCab    T    A        0      0        2 
  15 chr15_18627762     HPrz    T    A        0      0        2 
  15 chr15_18627762     ZBoe    T    A        1      2        2 
  15 chr15_18627762     ZGre    T    A        1      2        2 
  15 chr15_18627762     ZHar    T    A        0      0        2 
  15 chr15_18627762   Sample    T    A        0      0        2 
  15 chr15_18628125     AAsi    A    G        0      0        2 
  15 chr15_18628125     AKia    A    G      0.5      1        2 
  15 chr15_18628125     AOna    A    G        0      0        2 
  15 chr15_18628125     ASom    A    G        0      0        2 
  15 chr15_18628125     HCab    A    G        0      0        2 
  15 chr15_18628125     HPrz    A    G        0      0        2 
  15 chr15_18628125     ZBoe    A    G        0      0        2 
  15 chr15_18628125     ZGre    A    G        0      0        2 
  15 chr15_18628125     ZHar    A    G        0      0        2 
  15 chr15_18628125   Sample    A    G        0      0        2 
  15 chr15_18631750     AAsi    G    A        0      0        2 
  15 chr15_18631750     AKia    G    A        0      0        2 
  15 chr15_18631750     AOna    G    A        0      0        2 
  15 chr15_18631750     ASom    G    A        0      0        2 
  15 chr15_18631750     HCab    G    A        0      0        2 
  15 chr15_18631750     HPrz    G    A        0      0        2 
  15 chr15_18631750     ZBoe    G    A        1      2        2 
  15 chr15_18631750     ZGre    G    A      0.5      1        2 
  15 chr15_18631750     ZHar    G    A        0      0        2 
  15 chr15_18631750   Sample    G    A        0      0        2 
  15 chr15_18636484     AAsi    A    G        0      0        2 
  15 chr15_18636484     AKia    A    G        0      0        2 
  15 chr15_18636484     AOna    A    G        0      0        2 
  15 chr15_18636484     ASom    A    G        1      2        2 
  15 chr15_18636484     HCab    A    G        0      0        2 
  15 chr15_18636484     HPrz    A    G        0      0        2 
  15 chr15_18636484     ZBoe    A    G        0      0        2 
  15 chr15_18636484     ZGre    A    G        0      0        2 
  15 chr15_18636484     ZHar    A    G        0      0        2 
  15 chr15_18636484   Sample    A    G        0      0        2 
  15 chr15_18636869     AAsi    A    G        0      0        2 
  15 chr15_18636869     AKia    A    G        0      0        2 
  15 chr15_18636869     AOna    A    G        0      0        2 
  15 chr15_18636869     ASom    A    G        0      0        2 
  15 chr15_18636869     HCab    A    G        0      0        2 
  15 chr15_18636869     HPrz    A    G        0      0        2 
  15 chr15_18636869     ZBoe    A    G      0.5      1        2 
  15 chr15_18636869     ZGre    A    G        0      0        2 
  15 chr15_18636869     ZHar    A    G        0      0        2 
  15 chr15_18636869   Sample    A    G        0      0        2 
  15 chr15_18637223     AAsi    A    G        0      0        2 
  15 chr15_18637223     AKia    A    G        0      0        2 
  15 chr15_18637223     AOna    A    G        0      0        2 
  15 chr15_18637223     ASom    A    G        0      0        2 
  15 chr15_18637223     HCab    A    G        0      0        2 
  15 chr15_18637223     HPrz    A    G        1      2        2 
  15 chr15_18637223     ZBoe    A    G        0      0        2 
  15 chr15_18637223     ZGre    A    G        0      0        2 
  15 chr15_18637223     ZHar    A    G        0      0        2 
  15 chr15_18637223   Sample    A    G        0      0        2 
  15 chr15_18638494     AAsi    C    T        0      0        2 
  15 chr15_18638494     AKia    C    T        0      0        2 
  15 chr15_18638494     AOna    C    T        0      0        2 
  15 chr15_18638494     ASom    C    T        0      0        2 
  15 chr15_18638494     HCab    C    T        1      2        2 
  15 chr15_18638494     HPrz    C    T        1      2        2 
  15 chr15_18638494     ZBoe    C    T        0      0        2 
  15 chr15_18638494     ZGre    C    T        0      0        2 
  15 chr15_18638494     ZHar    C    T        1      2        2 
  15 chr15_18638494   Sample    C    T        0      0        2 
  15 chr15_18644973     AAsi    A    G        0      0        2 
  15 chr15_18644973     AKia    A    G        1      2        2 
  15 chr15_18644973     AOna    A    G        1      2        2 
  15 chr15_18644973     ASom    A    G        0      0        2 
  15 chr15_18644973     HCab    A    G        0      0        2 
  15 chr15_18644973     HPrz    A    G        0      0        2 
  15 chr15_18644973     ZBoe    A    G        1      2        2 
  15 chr15_18644973     ZGre    A    G        1      2        2 
  15 chr15_18644973     ZHar    A    G        0      0        2 
  15 chr15_18644973   Sample    A    G        0      0        2 
  15 chr15_18648402     AAsi    A    G        0      0        2 
  15 chr15_18648402     AKia    A    G        0      0        2 
  15 chr15_18648402     AOna    A    G        0      0        2 
  15 chr15_18648402     ASom    A    G        0      0        2 
  15 chr15_18648402     HCab    A    G        0      0        2 
  15 chr15_18648402     HPrz    A    G        0      0        2 
  15 chr15_18648402     ZBoe    A    G        0      0        2 
  15 chr15_18648402     ZGre    A    G      0.5      1        2 
  15 chr15_18648402     ZHar    A    G        0      0        2 
  15 chr15_18648402   Sample    A    G        0      0        2 
  15 chr15_18649445     AAsi    T    C        0      0        2 
  15 chr15_18649445     AKia    T    C        0      0        2 
  15 chr15_18649445     AOna    T    C        0      0        2 
  15 chr15_18649445     ASom    T    C        0      0        2 
  15 chr15_18649445     HCab    T    C        0      0        2 
  15 chr15_18649445     HPrz    T    C      0.5      1        2 
  15 chr15_18649445     ZBoe    T    C        0      0        2 
  15 chr15_18649445     ZGre    T    C        0      0        2 
  15 chr15_18649445     ZHar    T    C        0      0        2 
  15 chr15_18649445   Sample    T    C        0      0        2 
  15 chr15_18649461     AAsi    T    C        0      0        2 
  15 chr15_18649461     AKia    T    C        0      0        2 
  15 chr15_18649461     AOna    T    C        0      0        2 
  15 chr15_18649461     ASom    T    C        0      0        2 
  15 chr15_18649461     HCab    T    C        0      0        2 
  15 chr15_18649461     HPrz    T    C        0      0        2 
  15 chr15_18649461     ZBoe    T    C      0.5      1        2 
  15 chr15_18649461     ZGre    T    C        0      0        2 
  15 chr15_18649461     ZHar    T    C        0      0        2 
  15 chr15_18649461   Sample    T    C        0      0        2 
  15 chr15_18649918     AAsi    C    T        0      0        2 
  15 chr15_18649918     AKia    C    T        0      0        2 
  15 chr15_18649918     AOna    C    T      0.5      1        2 
  15 chr15_18649918     ASom    C    T        0      0        2 
  15 chr15_18649918     HCab    C    T        0      0        2 
  15 chr15_18649918     HPrz    C    T        0      0        2 
  15 chr15_18649918     ZBoe    C    T        0      0        2 
  15 chr15_18649918     ZGre    C    T        0      0        2 
  15 chr15_18649918     ZHar    C    T        0      0        2 
  15 chr15_18649918   Sample    C    T        0      0        2 
  15 chr15_18650868     AAsi    T    G        0      0        2 
  15 chr15_18650868     AKia    T    G        0      0        2 
  15 chr15_18650868     AOna    T    G      0.5      1        2 
  15 chr15_18650868     ASom    T    G        0      0        2 
  15 chr15_18650868     HCab    T    G        0      0        2 
  15 chr15_18650868     HPrz    T    G        0      0        2 
  15 chr15_18650868     ZBoe    T    G        0      0        2 
  15 chr15_18650868     ZGre    T    G        0      0        2 
  15 chr15_18650868     ZHar    T    G        0      0        2 
  15 chr15_18650868   Sample    T    G        0      0        2 
  15 chr15_18651390     AAsi    T    C        0      0        2 
  15 chr15_18651390     AKia    T    C      0.5      1        2 
  15 chr15_18651390     AOna    T    C        0      0        2 
  15 chr15_18651390     ASom    T    C        0      0        2 
  15 chr15_18651390     HCab    T    C        0      0        2 
  15 chr15_18651390     HPrz    T    C        0      0        2 
  15 chr15_18651390     ZBoe    T    C        0      0        2 
  15 chr15_18651390     ZGre    T    C        0      0        2 
  15 chr15_18651390     ZHar    T    C        0      0        2 
  15 chr15_18651390   Sample    T    C        0      0        2 
  15 chr15_18659943     AAsi    A    G        0      0        2 
  15 chr15_18659943     AKia    A    G        0      0        2 
  15 chr15_18659943     AOna    A    G      0.5      1        2 
  15 chr15_18659943     ASom    A    G        0      0        2 
  15 chr15_18659943     HCab    A    G        0      0        2 
  15 chr15_18659943     HPrz    A    G        0      0        2 
  15 chr15_18659943     ZBoe    A    G        0      0        2 
  15 chr15_18659943     ZGre    A    G        0      0        2 
  15 chr15_18659943     ZHar    A    G        0      0        2 
  15 chr15_18659943   Sample    A    G        0      0        2 
  15 chr15_18663442     AAsi    G    A        1      2        2 
  15 chr15_18663442     AKia    G    A        1      2        2 
  15 chr15_18663442     AOna    G    A        1      2        2 
  15 chr15_18663442     ASom    G    A        1      2        2 
  15 chr15_18663442     HCab    G    A        0      0        2 
  15 chr15_18663442     HPrz    G    A        0      0        2 
  15 chr15_18663442     ZBoe    G    A        0      0        2 
  15 chr15_18663442     ZGre    G    A        0      0        2 
  15 chr15_18663442     ZHar    G    A        0      0        2 
  15 chr15_18663442   Sample    G    A        1      2        2 
  15 chr15_18685757     AAsi    G    A        0      0        2 
  15 chr15_18685757     AKia    G    A        0      0        2 
  15 chr15_18685757     AOna    G    A      0.5      1        2 
  15 chr15_18685757     ASom    G    A        0      0        2 
  15 chr15_18685757     HCab    G    A        0      0        2 
  15 chr15_18685757     HPrz    G    A        0      0        2 
  15 chr15_18685757     ZBoe    G    A        0      0        2 
  15 chr15_18685757     ZGre    G    A        0      0        2 
  15 chr15_18685757     ZHar    G    A        0      0        2 
  15 chr15_18685757   Sample    G    A        0      0        2 
  15 chr15_18691913     AAsi    A    G        0      0        2 
  15 chr15_18691913     AKia    A    G        0      0        2 
  15 chr15_18691913     AOna    A    G        0      0        2 
  15 chr15_18691913     ASom    A    G        1      2        2 
  15 chr15_18691913     HCab    A    G        0      0        2 
  15 chr15_18691913     HPrz    A    G        0      0        2 
  15 chr15_18691913     ZBoe    A    G        0      0        2 
  15 chr15_18691913     ZGre    A    G        0      0        2 
  15 chr15_18691913     ZHar    A    G        0      0        2 
  15 chr15_18691913   Sample    A    G        0      0        2 
  15 chr15_18692097     AAsi    G    A        0      0        2 
  15 chr15_18692097     AKia    G    A        0      0        2 
  15 chr15_18692097     AOna    G    A        0      0        2 
  15 chr15_18692097     ASom    G    A        0      0        2 
  15 chr15_18692097     HCab    G    A        0      0        2 
  15 chr15_18692097     HPrz    G    A      0.5      1        2 
  15 chr15_18692097     ZBoe    G    A        0      0        2 
  15 chr15_18692097     ZGre    G    A        0      0        2 
  15 chr15_18692097     ZHar    G    A        0      0        2 
  15 chr15_18692097   Sample    G    A        0      0        2 
  15 chr15_18692523     AAsi    A    G        1      2        2 
  15 chr15_18692523     AKia    A    G        0      0        2 
  15 chr15_18692523     AOna    A    G        0      0        2 
  15 chr15_18692523     ASom    A    G        1      2        2 
  15 chr15_18692523     HCab    A    G        0      0        2 
  15 chr15_18692523     HPrz    A    G        0      0        2 
  15 chr15_18692523     ZBoe    A    G        0      0        2 
  15 chr15_18692523     ZGre    A    G        0      0        2 
  15 chr15_18692523     ZHar    A    G        0      0        2 
  15 chr15_18692523   Sample    A    G        1      2        2 
  15 chr15_18693277     AAsi    C    G        0      0        2 
  15 chr15_18693277     AKia    C    G        0      0        2 
  15 chr15_18693277     AOna    C    G        0      0        2 
  15 chr15_18693277     ASom    C    G        0      0        2 
  15 chr15_18693277     HCab    C    G        1      2        2 
  15 chr15_18693277     HPrz    C    G        1      2        2 
  15 chr15_18693277     ZBoe    C    G        0      0        2 
  15 chr15_18693277     ZGre    C    G        0      0        2 
  15 chr15_18693277     ZHar    C    G        0      0        2 
  15 chr15_18693277   Sample    C    G        0      0        2 
  15 chr15_18693316     AAsi    A    G        0      0        2 
  15 chr15_18693316     AKia    A    G        0      0        2 
  15 chr15_18693316     AOna    A    G        0      0        2 
  15 chr15_18693316     ASom    A    G        0      0        2 
  15 chr15_18693316     HCab    A    G        1      2        2 
  15 chr15_18693316     HPrz    A    G        1      2        2 
  15 chr15_18693316     ZBoe    A    G        0      0        2 
  15 chr15_18693316     ZGre    A    G        0      0        2 
  15 chr15_18693316     ZHar    A    G        0      0        2 
  15 chr15_18693316   Sample    A    G        0      0        2 
  15 chr15_18694781     AAsi    A    G        1      2        2 
  15 chr15_18694781     AKia    A    G        0      0        2 
  15 chr15_18694781     AOna    A    G        0      0        2 
  15 chr15_18694781     ASom    A    G        0      0        2 
  15 chr15_18694781     HCab    A    G        0      0        2 
  15 chr15_18694781     HPrz    A    G        0      0        2 
  15 chr15_18694781     ZBoe    A    G        0      0        2 
  15 chr15_18694781     ZGre    A    G        0      0        2 
  15 chr15_18694781     ZHar    A    G        0      0        2 
  15 chr15_18694781   Sample    A    G        1      2        2 
  15 chr15_18700090     AAsi    C    A        0      0        2 
  15 chr15_18700090     AKia    C    A        0      0        2 
  15 chr15_18700090     AOna    C    A        0      0        2 
  15 chr15_18700090     ASom    C    A        0      0        2 
  15 chr15_18700090     HCab    C    A        1      2        2 
  15 chr15_18700090     HPrz    C    A        1      2        2 
  15 chr15_18700090     ZBoe    C    A        0      0        2 
  15 chr15_18700090     ZGre    C    A        0      0        2 
  15 chr15_18700090     ZHar    C    A        0      0        2 
  15 chr15_18700090   Sample    C    A        0      0        2 
  15 chr15_18700144     AAsi    A    G        0      0        2 
  15 chr15_18700144     AKia    A    G        0      0        2 
  15 chr15_18700144     AOna    A    G        0      0        2 
  15 chr15_18700144     ASom    A    G        0      0        2 
  15 chr15_18700144     HCab    A    G        0      0        2 
  15 chr15_18700144     HPrz    A    G      0.5      1        2 
  15 chr15_18700144     ZBoe    A    G        0      0        2 
  15 chr15_18700144     ZGre    A    G        0      0        2 
  15 chr15_18700144     ZHar    A    G        0      0        2 
  15 chr15_18700144   Sample    A    G        0      0        2 
  15 chr15_18704378     AAsi    A    G        0      0        2 
  15 chr15_18704378     AKia    A    G        0      0        2 
  15 chr15_18704378     AOna    A    G        0      0        2 
  15 chr15_18704378     ASom    A    G        0      0        2 
  15 chr15_18704378     HCab    A    G        0      0        2 
  15 chr15_18704378     HPrz    A    G        0      0        2 
  15 chr15_18704378     ZBoe    A    G      0.5      1        2 
  15 chr15_18704378     ZGre    A    G        0      0        2 
  15 chr15_18704378     ZHar    A    G        0      0        2 
  15 chr15_18704378   Sample    A    G        0      0        2 
  15 chr15_18706925     AAsi    A    C        0      0        2 
  15 chr15_18706925     AKia    A    C        0      0        2 
  15 chr15_18706925     AOna    A    C        0      0        2 
  15 chr15_18706925     ASom    A    C        0      0        2 
  15 chr15_18706925     HCab    A    C        0      0        2 
  15 chr15_18706925     HPrz    A    C        0      0        2 
  15 chr15_18706925     ZBoe    A    C        0      0        2 
  15 chr15_18706925     ZGre    A    C        1      2        2 
  15 chr15_18706925     ZHar    A    C        0      0        2 
  15 chr15_18706925   Sample    A    C        0      0        2 
  15 chr15_18709850     AAsi    C    G        0      0        2 
  15 chr15_18709850     AKia    C    G        0      0        2 
  15 chr15_18709850     AOna    C    G        0      0        2 
  15 chr15_18709850     ASom    C    G        0      0        2 
  15 chr15_18709850     HCab    C    G        0      0        2 
  15 chr15_18709850     HPrz    C    G      0.5      1        2 
  15 chr15_18709850     ZBoe    C    G        0      0        2 
  15 chr15_18709850     ZGre    C    G        0      0        2 
  15 chr15_18709850     ZHar    C    G        0      0        2 
  15 chr15_18709850   Sample    C    G        0      0        2 
  15 chr15_18711943     AAsi    T    G        0      0        2 
  15 chr15_18711943     AKia    T    G        0      0        2 
  15 chr15_18711943     AOna    T    G        0      0        2 
  15 chr15_18711943     ASom    T    G        0      0        2 
  15 chr15_18711943     HCab    T    G        1      2        2 
  15 chr15_18711943     HPrz    T    G        1      2        2 
  15 chr15_18711943     ZBoe    T    G        0      0        2 
  15 chr15_18711943     ZGre    T    G        0      0        2 
  15 chr15_18711943     ZHar    T    G        0      0        2 
  15 chr15_18711943   Sample    T    G        0      0        2 
  15 chr15_18718541     AAsi    T    C        0      0        2 
  15 chr15_18718541     AKia    T    C        0      0        2 
  15 chr15_18718541     AOna    T    C        0      0        2 
  15 chr15_18718541     ASom    T    C        0      0        2 
  15 chr15_18718541     HCab    T    C        0      0        2 
  15 chr15_18718541     HPrz    T    C        0      0        2 
  15 chr15_18718541     ZBoe    T    C      0.5      1        2 
  15 chr15_18718541     ZGre    T    C        0      0        2 
  15 chr15_18718541     ZHar    T    C        0      0        2 
  15 chr15_18718541   Sample    T    C        0      0        2 
  15 chr15_18726923     AAsi    G    C        0      0        2 
  15 chr15_18726923     AKia    G    C        0      0        2 
  15 chr15_18726923     AOna    G    C        0      0        2 
  15 chr15_18726923     ASom    G    C        1      2        2 
  15 chr15_18726923     HCab    G    C        0      0        2 
  15 chr15_18726923     HPrz    G    C        0      0        2 
  15 chr15_18726923     ZBoe    G    C        0      0        2 
  15 chr15_18726923     ZGre    G    C        0      0        2 
  15 chr15_18726923     ZHar    G    C        0      0        2 
  15 chr15_18726923   Sample    G    C        0      0        2 
  15 chr15_18731092     AAsi    T    G        0      0        2 
  15 chr15_18731092     AKia    T    G        0      0        2 
  15 chr15_18731092     AOna    T    G        0      0        2 
  15 chr15_18731092     ASom    T    G        0      0        2 
  15 chr15_18731092     HCab    T    G        0      0        2 
  15 chr15_18731092     HPrz    T    G        0      0        2 
  15 chr15_18731092     ZBoe    T    G        0      0        2 
  15 chr15_18731092     ZGre    T    G        0      0        2 
  15 chr15_18731092     ZHar    T    G        1      2        2 
  15 chr15_18731092   Sample    T    G        0      0        2 
  15 chr15_18735719     AAsi    T    C        0      0        2 
  15 chr15_18735719     AKia    T    C        0      0        2 
  15 chr15_18735719     AOna    T    C        0      0        2 
  15 chr15_18735719     ASom    T    C        0      0        2 
  15 chr15_18735719     HCab    T    C        1      2        2 
  15 chr15_18735719     HPrz    T    C        1      2        2 
  15 chr15_18735719     ZBoe    T    C        0      0        2 
  15 chr15_18735719     ZGre    T    C        0      0        2 
  15 chr15_18735719     ZHar    T    C        0      0        2 
  15 chr15_18735719   Sample    T    C        0      0        2 
  15 chr15_18740937     AAsi    A    G        0      0        2 
  15 chr15_18740937     AKia    A    G        0      0        2 
  15 chr15_18740937     AOna    A    G        0      0        2 
  15 chr15_18740937     ASom    A    G        1      2        2 
  15 chr15_18740937     HCab    A    G        0      0        2 
  15 chr15_18740937     HPrz    A    G        0      0        2 
  15 chr15_18740937     ZBoe    A    G        0      0        2 
  15 chr15_18740937     ZGre    A    G        0      0        2 
  15 chr15_18740937     ZHar    A    G        0      0        2 
  15 chr15_18740937   Sample    A    G        0      0        2 
  15 chr15_18741566     AAsi    T    C        0      0        2 
  15 chr15_18741566     AKia    T    C        0      0        2 
  15 chr15_18741566     AOna    T    C        0      0        2 
  15 chr15_18741566     ASom    T    C        0      0        2 
  15 chr15_18741566     HCab    T    C        0      0        2 
  15 chr15_18741566     HPrz    T    C        1      2        2 
  15 chr15_18741566     ZBoe    T    C        0      0        2 
  15 chr15_18741566     ZGre    T    C        0      0        2 
  15 chr15_18741566     ZHar    T    C        0      0        2 
  15 chr15_18741566   Sample    T    C        0      0        2 
  15 chr15_18745128     AAsi    G    A        1      2        2 
  15 chr15_18745128     AKia    G    A        0      0        2 
  15 chr15_18745128     AOna    G    A        0      0        2 
  15 chr15_18745128     ASom    G    A        0      0        2 
  15 chr15_18745128     HCab    G    A        0      0        2 
  15 chr15_18745128     HPrz    G    A        0      0        2 
  15 chr15_18745128     ZBoe    G    A        0      0        2 
  15 chr15_18745128     ZGre    G    A        0      0        2 
  15 chr15_18745128     ZHar    G    A        0      0        2 
  15 chr15_18745128   Sample    G    A        0      0        2 
  15 chr15_18745505     AAsi    T    C        0      0        2 
  15 chr15_18745505     AKia    T    C        0      0        2 
  15 chr15_18745505     AOna    T    C        0      0        2 
  15 chr15_18745505     ASom    T    C        0      0        2 
  15 chr15_18745505     HCab    T    C        0      0        2 
  15 chr15_18745505     HPrz    T    C      0.5      1        2 
  15 chr15_18745505     ZBoe    T    C        0      0        2 
  15 chr15_18745505     ZGre    T    C        0      0        2 
  15 chr15_18745505     ZHar    T    C        0      0        2 
  15 chr15_18745505   Sample    T    C        0      0        2 
  15 chr15_18748294     AAsi    G    A        1      2        2 
  15 chr15_18748294     AKia    G    A        0      0        2 
  15 chr15_18748294     AOna    G    A        0      0        2 
  15 chr15_18748294     ASom    G    A        0      0        2 
  15 chr15_18748294     HCab    G    A        0      0        2 
  15 chr15_18748294     HPrz    G    A        0      0        2 
  15 chr15_18748294     ZBoe    G    A        0      0        2 
  15 chr15_18748294     ZGre    G    A        0      0        2 
  15 chr15_18748294     ZHar    G    A        0      0        2 
  15 chr15_18748294   Sample    G    A        1      2        2 
  15 chr15_18752512     AAsi    T    C        0      0        2 
  15 chr15_18752512     AKia    T    C        0      0        2 
  15 chr15_18752512     AOna    T    C        0      0        2 
  15 chr15_18752512     ASom    T    C        0      0        2 
  15 chr15_18752512     HCab    T    C        0      0        2 
  15 chr15_18752512     HPrz    T    C        0      0        2 
  15 chr15_18752512     ZBoe    T    C        0      0        2 
  15 chr15_18752512     ZGre    T    C        0      0        2 
  15 chr15_18752512     ZHar    T    C        1      2        2 
  15 chr15_18752512   Sample    T    C        0      0        2 
  15 chr15_18757494     AAsi    G    C        1      2        2 
  15 chr15_18757494     AKia    G    C        0      0        2 
  15 chr15_18757494     AOna    G    C        0      0        2 
  15 chr15_18757494     ASom    G    C        1      2        2 
  15 chr15_18757494     HCab    G    C        0      0        2 
  15 chr15_18757494     HPrz    G    C        0      0        2 
  15 chr15_18757494     ZBoe    G    C        0      0        2 
  15 chr15_18757494     ZGre    G    C        0      0        2 
  15 chr15_18757494     ZHar    G    C        0      0        2 
  15 chr15_18757494   Sample    G    C        1      2        2 
  15 chr15_18757680     AAsi    T    C        0      0        2 
  15 chr15_18757680     AKia    T    C        0      0        2 
  15 chr15_18757680     AOna    T    C        0      0        2 
  15 chr15_18757680     ASom    T    C        0      0        2 
  15 chr15_18757680     HCab    T    C        0      0        2 
  15 chr15_18757680     HPrz    T    C        0      0        2 
  15 chr15_18757680     ZBoe    T    C        0      0        2 
  15 chr15_18757680     ZGre    T    C        0      0        2 
  15 chr15_18757680     ZHar    T    C      0.5      1        2 
  15 chr15_18757680   Sample    T    C        0      0        2 
  15 chr15_18762944     AAsi    A    G        0      0        2 
  15 chr15_18762944     AKia    A    G        0      0        2 
  15 chr15_18762944     AOna    A    G        0      0        2 
  15 chr15_18762944     ASom    A    G        0      0        2 
  15 chr15_18762944     HCab    A    G        1      2        2 
  15 chr15_18762944     HPrz    A    G        1      2        2 
  15 chr15_18762944     ZBoe    A    G        0      0        2 
  15 chr15_18762944     ZGre    A    G        0      0        2 
  15 chr15_18762944     ZHar    A    G        0      0        2 
  15 chr15_18762944   Sample    A    G        0      0        2 
  15 chr15_18767237     AAsi    G    C        0      0        2 
  15 chr15_18767237     AKia    G    C        0      0        2 
  15 chr15_18767237     AOna    G    C      0.5      1        2 
  15 chr15_18767237     ASom    G    C        0      0        2 
  15 chr15_18767237     HCab    G    C        0      0        2 
  15 chr15_18767237     HPrz    G    C        0      0        2 
  15 chr15_18767237     ZBoe    G    C        0      0        2 
  15 chr15_18767237     ZGre    G    C        0      0        2 
  15 chr15_18767237     ZHar    G    C        0      0        2 
  15 chr15_18767237   Sample    G    C        0      0        2 
  15 chr15_18776635     AAsi    A    C        0      0        2 
  15 chr15_18776635     AKia    A    C        0      0        2 
  15 chr15_18776635     AOna    A    C        0      0        2 
  15 chr15_18776635     ASom    A    C        0      0        2 
  15 chr15_18776635     HCab    A    C        0      0        2 
  15 chr15_18776635     HPrz    A    C        0      0        2 
  15 chr15_18776635     ZBoe    A    C        0      0        2 
  15 chr15_18776635     ZGre    A    C        0      0        2 
  15 chr15_18776635     ZHar    A    C        1      2        2 
  15 chr15_18776635   Sample    A    C        0      0        2 
  15 chr15_18786020     AAsi    C    T        0      0        2 
  15 chr15_18786020     AKia    C    T        0      0        2 
  15 chr15_18786020     AOna    C    T        0      0        2 
  15 chr15_18786020     ASom    C    T        0      0        2 
  15 chr15_18786020     HCab    C    T        1      2        2 
  15 chr15_18786020     HPrz    C    T        1      2        2 
  15 chr15_18786020     ZBoe    C    T        0      0        2 
  15 chr15_18786020     ZGre    C    T        0      0        2 
  15 chr15_18786020     ZHar    C    T        0      0        2 
  15 chr15_18786020   Sample    C    T        0      0        2 
  15 chr15_18786021     AAsi    A    G        0      0        2 
  15 chr15_18786021     AKia    A    G        0      0        2 
  15 chr15_18786021     AOna    A    G        0      0        2 
  15 chr15_18786021     ASom    A    G        0      0        2 
  15 chr15_18786021     HCab    A    G        0      0        2 
  15 chr15_18786021     HPrz    A    G        0      0        2 
  15 chr15_18786021     ZBoe    A    G        0      0        2 
  15 chr15_18786021     ZGre    A    G        1      2        2 
  15 chr15_18786021     ZHar    A    G        0      0        2 
  15 chr15_18786021   Sample    A    G        0      0        2 
  15 chr15_18788287     AAsi    G    A        1      2        2 
  15 chr15_18788287     AKia    G    A        0      0        2 
  15 chr15_18788287     AOna    G    A        0      0        2 
  15 chr15_18788287     ASom    G    A        0      0        2 
  15 chr15_18788287     HCab    G    A        0      0        2 
  15 chr15_18788287     HPrz    G    A        0      0        2 
  15 chr15_18788287     ZBoe    G    A        0      0        2 
  15 chr15_18788287     ZGre    G    A        0      0        2 
  15 chr15_18788287     ZHar    G    A        0      0        2 
  15 chr15_18788287   Sample    G    A        0      0        2 
  15 chr15_18800691     AAsi    A    G        0      0        2 
  15 chr15_18800691     AKia    A    G        0      0        2 
  15 chr15_18800691     AOna    A    G        0      0        2 
  15 chr15_18800691     ASom    A    G        0      0        2 
  15 chr15_18800691     HCab    A    G        1      2        2 
  15 chr15_18800691     HPrz    A    G        1      2        2 
  15 chr15_18800691     ZBoe    A    G        0      0        2 
  15 chr15_18800691     ZGre    A    G        0      0        2 
  15 chr15_18800691     ZHar    A    G        0      0        2 
  15 chr15_18800691   Sample    A    G        0      0        2 
  15 chr15_18810418     AAsi    T    C      0.5      1        2 
  15 chr15_18810418     AKia    T    C        0      0        2 
  15 chr15_18810418     AOna    T    C        0      0        2 
  15 chr15_18810418     ASom    T    C        1      2        2 
  15 chr15_18810418     HCab    T    C        0      0        2 
  15 chr15_18810418     HPrz    T    C        0      0        2 
  15 chr15_18810418     ZBoe    T    C        0      0        2 
  15 chr15_18810418     ZGre    T    C        0      0        2 
  15 chr15_18810418     ZHar    T    C        0      0        2 
  15 chr15_18810418   Sample    T    C        0      0        2 
  15 chr15_18810736     AAsi    C    T        0      0        2 
  15 chr15_18810736     AKia    C    T        0      0        2 
  15 chr15_18810736     AOna    C    T        0      0        2 
  15 chr15_18810736     ASom    C    T        0      0        2 
  15 chr15_18810736     HCab    C    T        1      2        2 
  15 chr15_18810736     HPrz    C    T        1      2        2 
  15 chr15_18810736     ZBoe    C    T        0      0        2 
  15 chr15_18810736     ZGre    C    T        0      0        2 
  15 chr15_18810736     ZHar    C    T        0      0        2 
  15 chr15_18810736   Sample    C    T        0      0        2 
  15 chr15_18810977     AAsi    T    A        0      0        2 
  15 chr15_18810977     AKia    T    A        0      0        2 
  15 chr15_18810977     AOna    T    A        0      0        2 
  15 chr15_18810977     ASom    T    A        0      0        2 
  15 chr15_18810977     HCab    T    A        1      2        2 
  15 chr15_18810977     HPrz    T    A        1      2        2 
  15 chr15_18810977     ZBoe    T    A        0      0        2 
  15 chr15_18810977     ZGre    T    A        0      0        2 
  15 chr15_18810977     ZHar    T    A        0      0        2 
  15 chr15_18810977   Sample    T    A        0      0        2 
  15 chr15_18812965     AAsi    A    G        0      0        2 
  15 chr15_18812965     AKia    A    G        0      0        2 
  15 chr15_18812965     AOna    A    G        0      0        2 
  15 chr15_18812965     ASom    A    G        0      0        2 
  15 chr15_18812965     HCab    A    G        1      2        2 
  15 chr15_18812965     HPrz    A    G        1      2        2 
  15 chr15_18812965     ZBoe    A    G        0      0        2 
  15 chr15_18812965     ZGre    A    G        0      0        2 
  15 chr15_18812965     ZHar    A    G        0      0        2 
  15 chr15_18812965   Sample    A    G        0      0        2 
  15 chr15_18821255     AAsi    G    C        0      0        2 
  15 chr15_18821255     AKia    G    C        0      0        2 
  15 chr15_18821255     AOna    G    C        0      0        2 
  15 chr15_18821255     ASom    G    C        0      0        2 
  15 chr15_18821255     HCab    G    C        1      2        2 
  15 chr15_18821255     HPrz    G    C        1      2        2 
  15 chr15_18821255     ZBoe    G    C        0      0        2 
  15 chr15_18821255     ZGre    G    C        0      0        2 
  15 chr15_18821255     ZHar    G    C        0      0        2 
  15 chr15_18821255   Sample    G    C        0      0        2 
  15 chr15_18821606     AAsi    G    A        0      0        2 
  15 chr15_18821606     AKia    G    A        0      0        2 
  15 chr15_18821606     AOna    G    A        0      0        2 
  15 chr15_18821606     ASom    G    A        0      0        2 
  15 chr15_18821606     HCab    G    A        0      0        2 
  15 chr15_18821606     HPrz    G    A        0      0        2 
  15 chr15_18821606     ZBoe    G    A        0      0        2 
  15 chr15_18821606     ZGre    G    A        1      2        2 
  15 chr15_18821606     ZHar    G    A        0      0        2 
  15 chr15_18821606   Sample    G    A        0      0        2 
  15 chr15_18826025     AAsi    A    G        0      0        2 
  15 chr15_18826025     AKia    A    G        0      0        2 
  15 chr15_18826025     AOna    A    G        0      0        2 
  15 chr15_18826025     ASom    A    G        0      0        2 
  15 chr15_18826025     HCab    A    G        0      0        2 
  15 chr15_18826025     HPrz    A    G        0      0        2 
  15 chr15_18826025     ZBoe    A    G      0.5      1        2 
  15 chr15_18826025     ZGre    A    G        0      0        2 
  15 chr15_18826025     ZHar    A    G        0      0        2 
  15 chr15_18826025   Sample    A    G        0      0        2 
  15 chr15_18833256     AAsi    T    C        0      0        2 
  15 chr15_18833256     AKia    T    C        0      0        2 
  15 chr15_18833256     AOna    T    C        0      0        2 
  15 chr15_18833256     ASom    T    C        0      0        2 
  15 chr15_18833256     HCab    T    C        0      0        2 
  15 chr15_18833256     HPrz    T    C        0      0        2 
  15 chr15_18833256     ZBoe    T    C        0      0        2 
  15 chr15_18833256     ZGre    T    C        0      0        2 
  15 chr15_18833256     ZHar    T    C        1      2        2 
  15 chr15_18833256   Sample    T    C        0      0        2 
  15 chr15_18837852     AAsi    C    T        0      0        2 
  15 chr15_18837852     AKia    C    T        0      0        2 
  15 chr15_18837852     AOna    C    T        0      0        2 
  15 chr15_18837852     ASom    C    T        0      0        2 
  15 chr15_18837852     HCab    C    T      0.5      1        2 
  15 chr15_18837852     HPrz    C    T        1      2        2 
  15 chr15_18837852     ZBoe    C    T        0      0        2 
  15 chr15_18837852     ZGre    C    T        0      0        2 
  15 chr15_18837852     ZHar    C    T        0      0        2 
  15 chr15_18837852   Sample    C    T        0      0        2 
  15 chr15_18838940     AAsi    A    C        0      0        2 
  15 chr15_18838940     AKia    A    C        0      0        2 
  15 chr15_18838940     AOna    A    C        0      0        2 
  15 chr15_18838940     ASom    A    C        0      0        2 
  15 chr15_18838940     HCab    A    C        0      0        2 
  15 chr15_18838940     HPrz    A    C        0      0        2 
  15 chr15_18838940     ZBoe    A    C        0      0        2 
  15 chr15_18838940     ZGre    A    C        1      2        2 
  15 chr15_18838940     ZHar    A    C        0      0        2 
  15 chr15_18838940   Sample    A    C        0      0        2 
  15 chr15_18842725     AAsi    A    G        0      0        2 
  15 chr15_18842725     AKia    A    G        0      0        2 
  15 chr15_18842725     AOna    A    G        0      0        2 
  15 chr15_18842725     ASom    A    G        0      0        2 
  15 chr15_18842725     HCab    A    G        1      2        2 
  15 chr15_18842725     HPrz    A    G        1      2        2 
  15 chr15_18842725     ZBoe    A    G        0      0        2 
  15 chr15_18842725     ZGre    A    G        0      0        2 
  15 chr15_18842725     ZHar    A    G        0      0        2 
  15 chr15_18842725   Sample    A    G        0      0        2 
  15 chr15_18847903     AAsi    G    A        0      0        2 
  15 chr15_18847903     AKia    G    A        0      0        2 
  15 chr15_18847903     AOna    G    A        0      0        2 
  15 chr15_18847903     ASom    G    A        0      0        2 
  15 chr15_18847903     HCab    G    A        0      0        2 
  15 chr15_18847903     HPrz    G    A      0.5      1        2 
  15 chr15_18847903     ZBoe    G    A        0      0        2 
  15 chr15_18847903     ZGre    G    A        0      0        2 
  15 chr15_18847903     ZHar    G    A        0      0        2 
  15 chr15_18847903   Sample    G    A        0      0        2 
  15 chr15_18853579     AAsi    G    A        0      0        2 
  15 chr15_18853579     AKia    G    A        0      0        2 
  15 chr15_18853579     AOna    G    A        0      0        2 
  15 chr15_18853579     ASom    G    A        0      0        2 
  15 chr15_18853579     HCab    G    A        0      0        2 
  15 chr15_18853579     HPrz    G    A        0      0        2 
  15 chr15_18853579     ZBoe    G    A        1      2        2 
  15 chr15_18853579     ZGre    G    A        0      0        2 
  15 chr15_18853579     ZHar    G    A        0      0        2 
  15 chr15_18853579   Sample    G    A        0      0        2 
  15 chr15_18868479     AAsi    T    C        0      0        2 
  15 chr15_18868479     AKia    T    C        0      0        2 
  15 chr15_18868479     AOna    T    C        0      0        2 
  15 chr15_18868479     ASom    T    C        0      0        2 
  15 chr15_18868479     HCab    T    C        0      0        2 
  15 chr15_18868479     HPrz    T    C        0      0        2 
  15 chr15_18868479     ZBoe    T    C        0      0        2 
  15 chr15_18868479     ZGre    T    C        0      0        2 
  15 chr15_18868479     ZHar    T    C      0.5      1        2 
  15 chr15_18868479   Sample    T    C        0      0        2 
  15 chr15_18871042     AAsi    A    C        0      0        2 
  15 chr15_18871042     AKia    A    C        0      0        2 
  15 chr15_18871042     AOna    A    C        0      0        2 
  15 chr15_18871042     ASom    A    C        0      0        2 
  15 chr15_18871042     HCab    A    C      0.5      1        2 
  15 chr15_18871042     HPrz    A    C        1      2        2 
  15 chr15_18871042     ZBoe    A    C        0      0        2 
  15 chr15_18871042     ZGre    A    C        0      0        2 
  15 chr15_18871042     ZHar    A    C        0      0        2 
  15 chr15_18871042   Sample    A    C        0      0        2 
  15 chr15_18873398     AAsi    C    A        0      0        2 
  15 chr15_18873398     AKia    C    A        0      0        2 
  15 chr15_18873398     AOna    C    A        0      0        2 
  15 chr15_18873398     ASom    C    A        0      0        2 
  15 chr15_18873398     HCab    C    A        0      0        2 
  15 chr15_18873398     HPrz    C    A        0      0        2 
  15 chr15_18873398     ZBoe    C    A        0      0        2 
  15 chr15_18873398     ZGre    C    A        1      2        2 
  15 chr15_18873398     ZHar    C    A        0      0        2 
  15 chr15_18873398   Sample    C    A        0      0        2 
  15 chr15_18879260     AAsi    A    G        0      0        2 
  15 chr15_18879260     AKia    A    G        0      0        2 
  15 chr15_18879260     AOna    A    G        0      0        2 
  15 chr15_18879260     ASom    A    G      0.5      1        2 
  15 chr15_18879260     HCab    A    G        0      0        2 
  15 chr15_18879260     HPrz    A    G        0      0        2 
  15 chr15_18879260     ZBoe    A    G        0      0        2 
  15 chr15_18879260     ZGre    A    G        0      0        2 
  15 chr15_18879260     ZHar    A    G        0      0        2 
  15 chr15_18879260   Sample    A    G        0      0        2 
  15 chr15_18879350     AAsi    G    C        0      0        2 
  15 chr15_18879350     AKia    G    C        1      2        2 
  15 chr15_18879350     AOna    G    C        0      0        2 
  15 chr15_18879350     ASom    G    C        0      0        2 
  15 chr15_18879350     HCab    G    C        0      0        2 
  15 chr15_18879350     HPrz    G    C        0      0        2 
  15 chr15_18879350     ZBoe    G    C        0      0        2 
  15 chr15_18879350     ZGre    G    C        0      0        2 
  15 chr15_18879350     ZHar    G    C        0      0        2 
  15 chr15_18879350   Sample    G    C        0      0        2 
  15 chr15_18884157     AAsi    T    G        0      0        2 
  15 chr15_18884157     AKia    T    G        0      0        2 
  15 chr15_18884157     AOna    T    G        0      0        2 
  15 chr15_18884157     ASom    T    G        0      0        2 
  15 chr15_18884157     HCab    T    G        0      0        2 
  15 chr15_18884157     HPrz    T    G        0      0        2 
  15 chr15_18884157     ZBoe    T    G      0.5      1        2 
  15 chr15_18884157     ZGre    T    G        0      0        2 
  15 chr15_18884157     ZHar    T    G        0      0        2 
  15 chr15_18884157   Sample    T    G        0      0        2 
  15 chr15_18893922     AAsi    C    T        0      0        2 
  15 chr15_18893922     AKia    C    T        0      0        2 
  15 chr15_18893922     AOna    C    T        0      0        2 
  15 chr15_18893922     ASom    C    T        0      0        2 
  15 chr15_18893922     HCab    C    T        1      2        2 
  15 chr15_18893922     HPrz    C    T        1      2        2 
  15 chr15_18893922     ZBoe    C    T        1      2        2 
  15 chr15_18893922     ZGre    C    T        1      2        2 
  15 chr15_18893922     ZHar    C    T        0      0        2 
  15 chr15_18893922   Sample    C    T        0      0        2 
  15 chr15_18906174     AAsi    T    A        0      0        2 
  15 chr15_18906174     AKia    T    A        1      2        2 
  15 chr15_18906174     AOna    T    A      0.5      1        2 
  15 chr15_18906174     ASom    T    A        0      0        2 
  15 chr15_18906174     HCab    T    A        0      0        2 
  15 chr15_18906174     HPrz    T    A        0      0        2 
  15 chr15_18906174     ZBoe    T    A        0      0        2 
  15 chr15_18906174     ZGre    T    A        0      0        2 
  15 chr15_18906174     ZHar    T    A        0      0        2 
  15 chr15_18906174   Sample    T    A        0      0        2 
  15 chr15_18906855     AAsi    A    C        0      0        2 
  15 chr15_18906855     AKia    A    C        0      0        2 
  15 chr15_18906855     AOna    A    C        0      0        2 
  15 chr15_18906855     ASom    A    C        0      0        2 
  15 chr15_18906855     HCab    A    C        0      0        2 
  15 chr15_18906855     HPrz    A    C        0      0        2 
  15 chr15_18906855     ZBoe    A    C        1      2        2 
  15 chr15_18906855     ZGre    A    C        1      2        2 
  15 chr15_18906855     ZHar    A    C        0      0        2 
  15 chr15_18906855   Sample    A    C        0      0        2 
  15 chr15_18907173     AAsi    C    A        1      2        2 
  15 chr15_18907173     AKia    C    A        0      0        2 
  15 chr15_18907173     AOna    C    A        0      0        2 
  15 chr15_18907173     ASom    C    A        1      2        2 
  15 chr15_18907173     HCab    C    A        0      0        2 
  15 chr15_18907173     HPrz    C    A        0      0        2 
  15 chr15_18907173     ZBoe    C    A        0      0        2 
  15 chr15_18907173     ZGre    C    A        0      0        2 
  15 chr15_18907173     ZHar    C    A        0      0        2 
  15 chr15_18907173   Sample    C    A        1      2        2 
  15 chr15_18916339     AAsi    C    T        0      0        2 
  15 chr15_18916339     AKia    C    T        1      2        2 
  15 chr15_18916339     AOna    C    T        1      2        2 
  15 chr15_18916339     ASom    C    T        0      0        2 
  15 chr15_18916339     HCab    C    T        1      2        2 
  15 chr15_18916339     HPrz    C    T        1      2        2 
  15 chr15_18916339     ZBoe    C    T        0      0        2 
  15 chr15_18916339     ZGre    C    T        0      0        2 
  15 chr15_18916339     ZHar    C    T        0      0        2 
  15 chr15_18916339   Sample    C    T        0      0        2 
  15 chr15_18916961     AAsi    T    C        1      2        2 
  15 chr15_18916961     AKia    T    C        0      0        2 
  15 chr15_18916961     AOna    T    C        0      0        2 
  15 chr15_18916961     ASom    T    C        1      2        2 
  15 chr15_18916961     HCab    T    C        0      0        2 
  15 chr15_18916961     HPrz    T    C        0      0        2 
  15 chr15_18916961     ZBoe    T    C        0      0        2 
  15 chr15_18916961     ZGre    T    C        0      0        2 
  15 chr15_18916961     ZHar    T    C        0      0        2 
  15 chr15_18916961   Sample    T    C        1      2        2 
  15 chr15_18917927     AAsi    A    C        0      0        2 
  15 chr15_18917927     AKia    A    C        0      0        2 
  15 chr15_18917927     AOna    A    C        0      0        2 
  15 chr15_18917927     ASom    A    C        0      0        2 
  15 chr15_18917927     HCab    A    C        0      0        2 
  15 chr15_18917927     HPrz    A    C        0      0        2 
  15 chr15_18917927     ZBoe    A    C        1      2        2 
  15 chr15_18917927     ZGre    A    C        0      0        2 
  15 chr15_18917927     ZHar    A    C        0      0        2 
  15 chr15_18917927   Sample    A    C        0      0        2 
  15 chr15_18920662     AAsi    T    C        0      0        2 
  15 chr15_18920662     AKia    T    C        0      0        2 
  15 chr15_18920662     AOna    T    C        0      0        2 
  15 chr15_18920662     ASom    T    C        0      0        2 
  15 chr15_18920662     HCab    T    C        0      0        2 
  15 chr15_18920662     HPrz    T    C        0      0        2 
  15 chr15_18920662     ZBoe    T    C      0.5      1        2 
  15 chr15_18920662     ZGre    T    C        1      2        2 
  15 chr15_18920662     ZHar    T    C        0      0        2 
  15 chr15_18920662   Sample    T    C        0      0        2 
  15 chr15_18924790     AAsi    G    A        0      0        2 
  15 chr15_18924790     AKia    G    A        0      0        2 
  15 chr15_18924790     AOna    G    A        0      0        2 
  15 chr15_18924790     ASom    G    A        0      0        2 
  15 chr15_18924790     HCab    G    A        0      0        2 
  15 chr15_18924790     HPrz    G    A        0      0        2 
  15 chr15_18924790     ZBoe    G    A        1      2        2 
  15 chr15_18924790     ZGre    G    A        0      0        2 
  15 chr15_18924790     ZHar    G    A        0      0        2 
  15 chr15_18924790   Sample    G    A        0      0        2 
  15 chr15_18927729     AAsi    C    T        0      0        2 
  15 chr15_18927729     AKia    C    T        0      0        2 
  15 chr15_18927729     AOna    C    T        0      0        2 
  15 chr15_18927729     ASom    C    T        0      0        2 
  15 chr15_18927729     HCab    C    T        1      2        2 
  15 chr15_18927729     HPrz    C    T        1      2        2 
  15 chr15_18927729     ZBoe    C    T        0      0        2 
  15 chr15_18927729     ZGre    C    T        0      0        2 
  15 chr15_18927729     ZHar    C    T        0      0        2 
  15 chr15_18927729   Sample    C    T        0      0        2 
  15 chr15_18931051     AAsi    C    G        0      0        2 
  15 chr15_18931051     AKia    C    G        0      0        2 
  15 chr15_18931051     AOna    C    G        0      0        2 
  15 chr15_18931051     ASom    C    G        0      0        2 
  15 chr15_18931051     HCab    C    G        0      0        2 
  15 chr15_18931051     HPrz    C    G        0      0        2 
  15 chr15_18931051     ZBoe    C    G        0      0        2 
  15 chr15_18931051     ZGre    C    G        1      2        2 
  15 chr15_18931051     ZHar    C    G        0      0        2 
  15 chr15_18931051   Sample    C    G        0      0        2 
  15 chr15_18934165     AAsi    A    G        0      0        2 
  15 chr15_18934165     AKia    A    G        0      0        2 
  15 chr15_18934165     AOna    A    G      0.5      1        2 
  15 chr15_18934165     ASom    A    G        0      0        2 
  15 chr15_18934165     HCab    A    G        0      0        2 
  15 chr15_18934165     HPrz    A    G        0      0        2 
  15 chr15_18934165     ZBoe    A    G        0      0        2 
  15 chr15_18934165     ZGre    A    G        0      0        2 
  15 chr15_18934165     ZHar    A    G        0      0        2 
  15 chr15_18934165   Sample    A    G        0      0        2 
  15 chr15_18949796     AAsi    A    G        0      0        2 
  15 chr15_18949796     AKia    A    G        1      2        2 
  15 chr15_18949796     AOna    A    G      0.5      1        2 
  15 chr15_18949796     ASom    A    G        0      0        2 
  15 chr15_18949796     HCab    A    G        0      0        2 
  15 chr15_18949796     HPrz    A    G        0      0        2 
  15 chr15_18949796     ZBoe    A    G        0      0        2 
  15 chr15_18949796     ZGre    A    G        0      0        2 
  15 chr15_18949796     ZHar    A    G        0      0        2 
  15 chr15_18949796   Sample    A    G        0      0        2 
  15 chr15_18953831     AAsi    T    C        0      0        2 
  15 chr15_18953831     AKia    T    C        0      0        2 
  15 chr15_18953831     AOna    T    C        0      0        2 
  15 chr15_18953831     ASom    T    C        0      0        2 
  15 chr15_18953831     HCab    T    C        0      0        2 
  15 chr15_18953831     HPrz    T    C        0      0        2 
  15 chr15_18953831     ZBoe    T    C      0.5      1        2 
  15 chr15_18953831     ZGre    T    C        0      0        2 
  15 chr15_18953831     ZHar    T    C        0      0        2 
  15 chr15_18953831   Sample    T    C        0      0        2 
  15 chr15_18955180     AAsi    A    T        0      0        2 
  15 chr15_18955180     AKia    A    T        0      0        2 
  15 chr15_18955180     AOna    A    T        0      0        2 
  15 chr15_18955180     ASom    A    T        0      0        2 
  15 chr15_18955180     HCab    A    T        1      2        2 
  15 chr15_18955180     HPrz    A    T        1      2        2 
  15 chr15_18955180     ZBoe    A    T        0      0        2 
  15 chr15_18955180     ZGre    A    T        0      0        2 
  15 chr15_18955180     ZHar    A    T        0      0        2 
  15 chr15_18955180   Sample    A    T        0      0        2 
  15 chr15_18964235     AAsi    T    G        0      0        2 
  15 chr15_18964235     AKia    T    G        0      0        2 
  15 chr15_18964235     AOna    T    G        0      0        2 
  15 chr15_18964235     ASom    T    G        0      0        2 
  15 chr15_18964235     HCab    T    G        0      0        2 
  15 chr15_18964235     HPrz    T    G        0      0        2 
  15 chr15_18964235     ZBoe    T    G        1      2        2 
  15 chr15_18964235     ZGre    T    G        0      0        2 
  15 chr15_18964235     ZHar    T    G        1      2        2 
  15 chr15_18964235   Sample    T    G        0      0        2 
  15 chr15_18964870     AAsi    C    G        0      0        2 
  15 chr15_18964870     AKia    C    G        0      0        2 
  15 chr15_18964870     AOna    C    G        0      0        2 
  15 chr15_18964870     ASom    C    G        0      0        2 
  15 chr15_18964870     HCab    C    G        1      2        2 
  15 chr15_18964870     HPrz    C    G        1      2        2 
  15 chr15_18964870     ZBoe    C    G        0      0        2 
  15 chr15_18964870     ZGre    C    G        0      0        2 
  15 chr15_18964870     ZHar    C    G        0      0        2 
  15 chr15_18964870   Sample    C    G        0      0        2 
  15 chr15_18967104     AAsi    G    A        0      0        2 
  15 chr15_18967104     AKia    G    A        1      2        2 
  15 chr15_18967104     AOna    G    A        0      0        2 
  15 chr15_18967104     ASom    G    A        0      0        2 
  15 chr15_18967104     HCab    G    A        0      0        2 
  15 chr15_18967104     HPrz    G    A        0      0        2 
  15 chr15_18967104     ZBoe    G    A        0      0        2 
  15 chr15_18967104     ZGre    G    A        0      0        2 
  15 chr15_18967104     ZHar    G    A        0      0        2 
  15 chr15_18967104   Sample    G    A        0      0        2 
  15 chr15_18973924     AAsi    C    T        0      0        2 
  15 chr15_18973924     AKia    C    T        0      0        2 
  15 chr15_18973924     AOna    C    T        0      0        2 
  15 chr15_18973924     ASom    C    T        0      0        2 
  15 chr15_18973924     HCab    C    T        0      0        2 
  15 chr15_18973924     HPrz    C    T        0      0        2 
  15 chr15_18973924     ZBoe    C    T      0.5      1        2 
  15 chr15_18973924     ZGre    C    T        0      0        2 
  15 chr15_18973924     ZHar    C    T        0      0        2 
  15 chr15_18973924   Sample    C    T        0      0        2 
  15 chr15_18974369     AAsi    T    A        1      2        2 
  15 chr15_18974369     AKia    T    A        0      0        2 
  15 chr15_18974369     AOna    T    A        0      0        2 
  15 chr15_18974369     ASom    T    A        1      2        2 
  15 chr15_18974369     HCab    T    A        0      0        2 
  15 chr15_18974369     HPrz    T    A        0      0        2 
  15 chr15_18974369     ZBoe    T    A        0      0        2 
  15 chr15_18974369     ZGre    T    A        0      0        2 
  15 chr15_18974369     ZHar    T    A        0      0        2 
  15 chr15_18974369   Sample    T    A        1      2        2 
  15 chr15_18983125     AAsi    G    A        0      0        2 
  15 chr15_18983125     AKia    G    A        1      2        2 
  15 chr15_18983125     AOna    G    A        1      2        2 
  15 chr15_18983125     ASom    G    A        0      0        2 
  15 chr15_18983125     HCab    G    A        0      0        2 
  15 chr15_18983125     HPrz    G    A        0      0        2 
  15 chr15_18983125     ZBoe    G    A        0      0        2 
  15 chr15_18983125     ZGre    G    A        0      0        2 
  15 chr15_18983125     ZHar    G    A        0      0        2 
  15 chr15_18983125   Sample    G    A        0      0        2 
  15 chr15_18983406     AAsi    A    G        0      0        2 
  15 chr15_18983406     AKia    A    G        1      2        2 
  15 chr15_18983406     AOna    A    G        1      2        2 
  15 chr15_18983406     ASom    A    G        0      0        2 
  15 chr15_18983406     HCab    A    G        0      0        2 
  15 chr15_18983406     HPrz    A    G        0      0        2 
  15 chr15_18983406     ZBoe    A    G        0      0        2 
  15 chr15_18983406     ZGre    A    G        0      0        2 
  15 chr15_18983406     ZHar    A    G        0      0        2 
  15 chr15_18983406   Sample    A    G        0      0        2 
  15 chr15_18984346     AAsi    C    T        0      0        2 
  15 chr15_18984346     AKia    C    T        0      0        2 
  15 chr15_18984346     AOna    C    T        1      2        2 
  15 chr15_18984346     ASom    C    T        0      0        2 
  15 chr15_18984346     HCab    C    T        0      0        2 
  15 chr15_18984346     HPrz    C    T        0      0        2 
  15 chr15_18984346     ZBoe    C    T        0      0        2 
  15 chr15_18984346     ZGre    C    T        0      0        2 
  15 chr15_18984346     ZHar    C    T        0      0        2 
  15 chr15_18984346   Sample    C    T        0      0        2 
  15 chr15_18987767     AAsi    A    G        0      0        2 
  15 chr15_18987767     AKia    A    G        0      0        2 
  15 chr15_18987767     AOna    A    G        0      0        2 
  15 chr15_18987767     ASom    A    G        0      0        2 
  15 chr15_18987767     HCab    A    G        0      0        2 
  15 chr15_18987767     HPrz    A    G        0      0        2 
  15 chr15_18987767     ZBoe    A    G        0      0        2 
  15 chr15_18987767     ZGre    A    G        1      2        2 
  15 chr15_18987767     ZHar    A    G        0      0        2 
  15 chr15_18987767   Sample    A    G        0      0        2 
  15 chr15_18990054     AAsi    A    T        0      0        2 
  15 chr15_18990054     AKia    A    T        0      0        2 
  15 chr15_18990054     AOna    A    T        0      0        2 
  15 chr15_18990054     ASom    A    T        0      0        2 
  15 chr15_18990054     HCab    A    T        1      2        2 
  15 chr15_18990054     HPrz    A    T        1      2        2 
  15 chr15_18990054     ZBoe    A    T        0      0        2 
  15 chr15_18990054     ZGre    A    T        0      0        2 
  15 chr15_18990054     ZHar    A    T        0      0        2 
  15 chr15_18990054   Sample    A    T        0      0        2 
  15 chr15_18993713     AAsi    G    A        1      2        2 
  15 chr15_18993713     AKia    G    A        0      0        2 
  15 chr15_18993713     AOna    G    A        0      0        2 
  15 chr15_18993713     ASom    G    A        1      2        2 
  15 chr15_18993713     HCab    G    A        1      2        2 
  15 chr15_18993713     HPrz    G    A        1      2        2 
  15 chr15_18993713     ZBoe    G    A        0      0        2 
  15 chr15_18993713     ZGre    G    A        0      0        2 
  15 chr15_18993713     ZHar    G    A        0      0        2 
  15 chr15_18993713   Sample    G    A        1      2        2 
  15 chr15_18998009     AAsi    G    A        0      0        2 
  15 chr15_18998009     AKia    G    A        0      0        2 
  15 chr15_18998009     AOna    G    A        0      0        2 
  15 chr15_18998009     ASom    G    A        0      0        2 
  15 chr15_18998009     HCab    G    A        1      2        2 
  15 chr15_18998009     HPrz    G    A        1      2        2 
  15 chr15_18998009     ZBoe    G    A        0      0        2 
  15 chr15_18998009     ZGre    G    A        0      0        2 
  15 chr15_18998009     ZHar    G    A        0      0        2 
  15 chr15_18998009   Sample    G    A        0      0        2 
  15 chr15_19007574     AAsi    A    G        0      0        2 
  15 chr15_19007574     AKia    A    G        0      0        2 
  15 chr15_19007574     AOna    A    G        0      0        2 
  15 chr15_19007574     ASom    A    G        0      0        2 
  15 chr15_19007574     HCab    A    G        0      0        2 
  15 chr15_19007574     HPrz    A    G        0      0        2 
  15 chr15_19007574     ZBoe    A    G        1      2        2 
  15 chr15_19007574     ZGre    A    G        0      0        2 
  15 chr15_19007574     ZHar    A    G        0      0        2 
  15 chr15_19007574   Sample    A    G        0      0        2 
  15 chr15_19010286     AAsi    A    G        0      0        2 
  15 chr15_19010286     AKia    A    G        1      2        2 
  15 chr15_19010286     AOna    A    G        1      2        2 
  15 chr15_19010286     ASom    A    G        0      0        2 
  15 chr15_19010286     HCab    A    G        0      0        2 
  15 chr15_19010286     HPrz    A    G        0      0        2 
  15 chr15_19010286     ZBoe    A    G        0      0        2 
  15 chr15_19010286     ZGre    A    G        0      0        2 
  15 chr15_19010286     ZHar    A    G        0      0        2 
  15 chr15_19010286   Sample    A    G        0      0        2 
  15 chr15_19010330     AAsi    A    G        0      0        2 
  15 chr15_19010330     AKia    A    G        0      0        2 
  15 chr15_19010330     AOna    A    G        0      0        2 
  15 chr15_19010330     ASom    A    G        0      0        2 
  15 chr15_19010330     HCab    A    G        0      0        2 
  15 chr15_19010330     HPrz    A    G        0      0        2 
  15 chr15_19010330     ZBoe    A    G        1      2        2 
  15 chr15_19010330     ZGre    A    G        0      0        2 
  15 chr15_19010330     ZHar    A    G        0      0        2 
  15 chr15_19010330   Sample    A    G        0      0        2 
  15 chr15_19010779     AAsi    T    C        0      0        2 
  15 chr15_19010779     AKia    T    C        0      0        2 
  15 chr15_19010779     AOna    T    C        0      0        2 
  15 chr15_19010779     ASom    T    C        0      0        2 
  15 chr15_19010779     HCab    T    C        1      2        2 
  15 chr15_19010779     HPrz    T    C        1      2        2 
  15 chr15_19010779     ZBoe    T    C        0      0        2 
  15 chr15_19010779     ZGre    T    C        0      0        2 
  15 chr15_19010779     ZHar    T    C        0      0        2 
  15 chr15_19010779   Sample    T    C        0      0        2 
  15 chr15_19015040     AAsi    C    A        0      0        2 
  15 chr15_19015040     AKia    C    A        0      0        2 
  15 chr15_19015040     AOna    C    A        0      0        2 
  15 chr15_19015040     ASom    C    A        0      0        2 
  15 chr15_19015040     HCab    C    A        0      0        2 
  15 chr15_19015040     HPrz    C    A        0      0        2 
  15 chr15_19015040     ZBoe    C    A        0      0        2 
  15 chr15_19015040     ZGre    C    A        0      0        2 
  15 chr15_19015040     ZHar    C    A        1      2        2 
  15 chr15_19015040   Sample    C    A        0      0        2 
  15 chr15_19023008     AAsi    C    T        0      0        2 
  15 chr15_19023008     AKia    C    T        0      0        2 
  15 chr15_19023008     AOna    C    T        0      0        2 
  15 chr15_19023008     ASom    C    T        0      0        2 
  15 chr15_19023008     HCab    C    T        1      2        2 
  15 chr15_19023008     HPrz    C    T        1      2        2 
  15 chr15_19023008     ZBoe    C    T        0      0        2 
  15 chr15_19023008     ZGre    C    T        0      0        2 
  15 chr15_19023008     ZHar    C    T        0      0        2 
  15 chr15_19023008   Sample    C    T        0      0        2 
  15 chr15_19026210     AAsi    A    G        0      0        2 
  15 chr15_19026210     AKia    A    G        0      0        2 
  15 chr15_19026210     AOna    A    G        0      0        2 
  15 chr15_19026210     ASom    A    G        0      0        2 
  15 chr15_19026210     HCab    A    G        1      2        2 
  15 chr15_19026210     HPrz    A    G        1      2        2 
  15 chr15_19026210     ZBoe    A    G        0      0        2 
  15 chr15_19026210     ZGre    A    G        0      0        2 
  15 chr15_19026210     ZHar    A    G        0      0        2 
  15 chr15_19026210   Sample    A    G        0      0        2 
  15 chr15_19032768     AAsi    A    G        0      0        2 
  15 chr15_19032768     AKia    A    G        0      0        2 
  15 chr15_19032768     AOna    A    G        0      0        2 
  15 chr15_19032768     ASom    A    G        0      0        2 
  15 chr15_19032768     HCab    A    G        0      0        2 
  15 chr15_19032768     HPrz    A    G        0      0        2 
  15 chr15_19032768     ZBoe    A    G        0      0        2 
  15 chr15_19032768     ZGre    A    G        0      0        2 
  15 chr15_19032768     ZHar    A    G      0.5      1        2 
  15 chr15_19032768   Sample    A    G        0      0        2 
  15 chr15_19040146     AAsi    A    G        0      0        2 
  15 chr15_19040146     AKia    A    G        1      2        2 
  15 chr15_19040146     AOna    A    G        1      2        2 
  15 chr15_19040146     ASom    A    G        0      0        2 
  15 chr15_19040146     HCab    A    G        0      0        2 
  15 chr15_19040146     HPrz    A    G        0      0        2 
  15 chr15_19040146     ZBoe    A    G        0      0        2 
  15 chr15_19040146     ZGre    A    G        0      0        2 
  15 chr15_19040146     ZHar    A    G        0      0        2 
  15 chr15_19040146   Sample    A    G        0      0        2 
  15 chr15_19040484     AAsi    C    T        0      0        2 
  15 chr15_19040484     AKia    C    T        0      0        2 
  15 chr15_19040484     AOna    C    T        0      0        2 
  15 chr15_19040484     ASom    C    T        0      0        2 
  15 chr15_19040484     HCab    C    T        1      2        2 
  15 chr15_19040484     HPrz    C    T        1      2        2 
  15 chr15_19040484     ZBoe    C    T        0      0        2 
  15 chr15_19040484     ZGre    C    T        1      2        2 
  15 chr15_19040484     ZHar    C    T        1      2        2 
  15 chr15_19040484   Sample    C    T        0      0        2 
  15 chr15_19044423     AAsi    G    A        0      0        2 
  15 chr15_19044423     AKia    G    A        0      0        2 
  15 chr15_19044423     AOna    G    A        0      0        2 
  15 chr15_19044423     ASom    G    A        0      0        2 
  15 chr15_19044423     HCab    G    A        1      2        2 
  15 chr15_19044423     HPrz    G    A        1      2        2 
  15 chr15_19044423     ZBoe    G    A        0      0        2 
  15 chr15_19044423     ZGre    G    A        0      0        2 
  15 chr15_19044423     ZHar    G    A        0      0        2 
  15 chr15_19044423   Sample    G    A        0      0        2 
  15 chr15_19048194     AAsi    G    C        0      0        2 
  15 chr15_19048194     AKia    G    C        0      0        2 
  15 chr15_19048194     AOna    G    C        0      0        2 
  15 chr15_19048194     ASom    G    C        0      0        2 
  15 chr15_19048194     HCab    G    C        0      0        2 
  15 chr15_19048194     HPrz    G    C        0      0        2 
  15 chr15_19048194     ZBoe    G    C      0.5      1        2 
  15 chr15_19048194     ZGre    G    C        0      0        2 
  15 chr15_19048194     ZHar    G    C        0      0        2 
  15 chr15_19048194   Sample    G    C        0      0        2 
  15 chr15_19052779     AAsi    A    C        0      0        2 
  15 chr15_19052779     AKia    A    C        0      0        2 
  15 chr15_19052779     AOna    A    C        0      0        2 
  15 chr15_19052779     ASom    A    C        0      0        2 
  15 chr15_19052779     HCab    A    C        0      0        2 
  15 chr15_19052779     HPrz    A    C        0      0        2 
  15 chr15_19052779     ZBoe    A    C      0.5      1        2 
  15 chr15_19052779     ZGre    A    C        0      0        2 
  15 chr15_19052779     ZHar    A    C        0      0        2 
  15 chr15_19052779   Sample    A    C        0      0        2 
  15 chr15_19053345     AAsi    C    G        0      0        2 
  15 chr15_19053345     AKia    C    G        0      0        2 
  15 chr15_19053345     AOna    C    G        0      0        2 
  15 chr15_19053345     ASom    C    G        0      0        2 
  15 chr15_19053345     HCab    C    G        0      0        2 
  15 chr15_19053345     HPrz    C    G        0      0        2 
  15 chr15_19053345     ZBoe    C    G        0      0        2 
  15 chr15_19053345     ZGre    C    G        0      0        2 
  15 chr15_19053345     ZHar    C    G        1      2        2 
  15 chr15_19053345   Sample    C    G        0      0        2 
  15 chr15_19062952     AAsi    G    A        0      0        2 
  15 chr15_19062952     AKia    G    A        0      0        2 
  15 chr15_19062952     AOna    G    A        0      0        2 
  15 chr15_19062952     ASom    G    A        0      0        2 
  15 chr15_19062952     HCab    G    A        0      0        2 
  15 chr15_19062952     HPrz    G    A        0      0        2 
  15 chr15_19062952     ZBoe    G    A        1      2        2 
  15 chr15_19062952     ZGre    G    A        0      0        2 
  15 chr15_19062952     ZHar    G    A        0      0        2 
  15 chr15_19062952   Sample    G    A        0      0        2 
  15 chr15_19064710     AAsi    G    C        0      0        2 
  15 chr15_19064710     AKia    G    C        0      0        2 
  15 chr15_19064710     AOna    G    C        0      0        2 
  15 chr15_19064710     ASom    G    C        0      0        2 
  15 chr15_19064710     HCab    G    C        1      2        2 
  15 chr15_19064710     HPrz    G    C        1      2        2 
  15 chr15_19064710     ZBoe    G    C        0      0        2 
  15 chr15_19064710     ZGre    G    C        0      0        2 
  15 chr15_19064710     ZHar    G    C        0      0        2 
  15 chr15_19064710   Sample    G    C        0      0        2 
  15 chr15_19067614     AAsi    C    T        0      0        2 
  15 chr15_19067614     AKia    C    T        0      0        2 
  15 chr15_19067614     AOna    C    T        0      0        2 
  15 chr15_19067614     ASom    C    T        0      0        2 
  15 chr15_19067614     HCab    C    T        0      0        2 
  15 chr15_19067614     HPrz    C    T        0      0        2 
  15 chr15_19067614     ZBoe    C    T        0      0        2 
  15 chr15_19067614     ZGre    C    T        0      0        2 
  15 chr15_19067614     ZHar    C    T      0.5      1        2 
  15 chr15_19067614   Sample    C    T        0      0        2 
  15 chr15_19070297     AAsi    A    G        0      0        2 
  15 chr15_19070297     AKia    A    G        0      0        2 
  15 chr15_19070297     AOna    A    G        0      0        2 
  15 chr15_19070297     ASom    A    G        1      2        2 
  15 chr15_19070297     HCab    A    G        0      0        2 
  15 chr15_19070297     HPrz    A    G        0      0        2 
  15 chr15_19070297     ZBoe    A    G        0      0        2 
  15 chr15_19070297     ZGre    A    G        0      0        2 
  15 chr15_19070297     ZHar    A    G        0      0        2 
  15 chr15_19070297   Sample    A    G        0      0        2 
  15 chr15_19074420     AAsi    A    G        0      0        2 
  15 chr15_19074420     AKia    A    G        0      0        2 
  15 chr15_19074420     AOna    A    G        0      0        2 
  15 chr15_19074420     ASom    A    G        0      0        2 
  15 chr15_19074420     HCab    A    G        1      2        2 
  15 chr15_19074420     HPrz    A    G        1      2        2 
  15 chr15_19074420     ZBoe    A    G        0      0        2 
  15 chr15_19074420     ZGre    A    G        0      0        2 
  15 chr15_19074420     ZHar    A    G        0      0        2 
  15 chr15_19074420   Sample    A    G        0      0        2 
  15 chr15_19077277     AAsi    C    A        0      0        2 
  15 chr15_19077277     AKia    C    A        0      0        2 
  15 chr15_19077277     AOna    C    A        0      0        2 
  15 chr15_19077277     ASom    C    A        0      0        2 
  15 chr15_19077277     HCab    C    A        1      2        2 
  15 chr15_19077277     HPrz    C    A        1      2        2 
  15 chr15_19077277     ZBoe    C    A        0      0        2 
  15 chr15_19077277     ZGre    C    A        0      0        2 
  15 chr15_19077277     ZHar    C    A        0      0        2 
  15 chr15_19077277   Sample    C    A        0      0        2 
  15 chr15_19078844     AAsi    C    T        0      0        2 
  15 chr15_19078844     AKia    C    T        0      0        2 
  15 chr15_19078844     AOna    C    T        0      0        2 
  15 chr15_19078844     ASom    C    T        0      0        2 
  15 chr15_19078844     HCab    C    T      0.5      1        2 
  15 chr15_19078844     HPrz    C    T        0      0        2 
  15 chr15_19078844     ZBoe    C    T        0      0        2 
  15 chr15_19078844     ZGre    C    T        0      0        2 
  15 chr15_19078844     ZHar    C    T        0      0        2 
  15 chr15_19078844   Sample    C    T        0      0        2 
  15 chr15_19079603     AAsi    G    A        0      0        2 
  15 chr15_19079603     AKia    G    A        0      0        2 
  15 chr15_19079603     AOna    G    A        0      0        2 
  15 chr15_19079603     ASom    G    A        0      0        2 
  15 chr15_19079603     HCab    G    A        1      2        2 
  15 chr15_19079603     HPrz    G    A        1      2        2 
  15 chr15_19079603     ZBoe    G    A        0      0        2 
  15 chr15_19079603     ZGre    G    A        0      0        2 
  15 chr15_19079603     ZHar    G    A        0      0        2 
  15 chr15_19079603   Sample    G    A        0      0        2 
  15 chr15_19080329     AAsi    T    C        0      0        2 
  15 chr15_19080329     AKia    T    C        1      2        2 
  15 chr15_19080329     AOna    T    C        0      0        2 
  15 chr15_19080329     ASom    T    C        0      0        2 
  15 chr15_19080329     HCab    T    C        0      0        2 
  15 chr15_19080329     HPrz    T    C        0      0        2 
  15 chr15_19080329     ZBoe    T    C        0      0        2 
  15 chr15_19080329     ZGre    T    C        0      0        2 
  15 chr15_19080329     ZHar    T    C        0      0        2 
  15 chr15_19080329   Sample    T    C        0      0        2 
  15 chr15_19083758     AAsi    G    T        0      0        2 
  15 chr15_19083758     AKia    G    T        0      0        2 
  15 chr15_19083758     AOna    G    T        0      0        2 
  15 chr15_19083758     ASom    G    T        0      0        2 
  15 chr15_19083758     HCab    G    T        0      0        2 
  15 chr15_19083758     HPrz    G    T        0      0        2 
  15 chr15_19083758     ZBoe    G    T      0.5      1        2 
  15 chr15_19083758     ZGre    G    T        0      0        2 
  15 chr15_19083758     ZHar    G    T        0      0        2 
  15 chr15_19083758   Sample    G    T        0      0        2 
  15 chr15_19088030     AAsi    G    A        1      2        2 
  15 chr15_19088030     AKia    G    A        0      0        2 
  15 chr15_19088030     AOna    G    A        0      0        2 
  15 chr15_19088030     ASom    G    A        1      2        2 
  15 chr15_19088030     HCab    G    A        0      0        2 
  15 chr15_19088030     HPrz    G    A        0      0        2 
  15 chr15_19088030     ZBoe    G    A        0      0        2 
  15 chr15_19088030     ZGre    G    A        0      0        2 
  15 chr15_19088030     ZHar    G    A        0      0        2 
  15 chr15_19088030   Sample    G    A        1      2        2 
  15 chr15_19088248     AAsi    G    A        0      0        2 
  15 chr15_19088248     AKia    G    A        0      0        2 
  15 chr15_19088248     AOna    G    A        0      0        2 
  15 chr15_19088248     ASom    G    A        0      0        2 
  15 chr15_19088248     HCab    G    A        1      2        2 
  15 chr15_19088248     HPrz    G    A        1      2        2 
  15 chr15_19088248     ZBoe    G    A        0      0        2 
  15 chr15_19088248     ZGre    G    A        0      0        2 
  15 chr15_19088248     ZHar    G    A        0      0        2 
  15 chr15_19088248   Sample    G    A        0      0        2 
  15 chr15_19089989     AAsi    C    G        1      2        2 
  15 chr15_19089989     AKia    C    G        0      0        2 
  15 chr15_19089989     AOna    C    G        0      0        2 
  15 chr15_19089989     ASom    C    G        1      2        2 
  15 chr15_19089989     HCab    C    G        0      0        2 
  15 chr15_19089989     HPrz    C    G        0      0        2 
  15 chr15_19089989     ZBoe    C    G        0      0        2 
  15 chr15_19089989     ZGre    C    G        0      0        2 
  15 chr15_19089989     ZHar    C    G        0      0        2 
  15 chr15_19089989   Sample    C    G        1      2        2 
  15 chr15_19091380     AAsi    A    T        0      0        2 
  15 chr15_19091380     AKia    A    T        0      0        2 
  15 chr15_19091380     AOna    A    T        0      0        2 
  15 chr15_19091380     ASom    A    T        0      0        2 
  15 chr15_19091380     HCab    A    T        1      2        2 
  15 chr15_19091380     HPrz    A    T        1      2        2 
  15 chr15_19091380     ZBoe    A    T        0      0        2 
  15 chr15_19091380     ZGre    A    T        0      0        2 
  15 chr15_19091380     ZHar    A    T        0      0        2 
  15 chr15_19091380   Sample    A    T        0      0        2 
  15 chr15_19094311     AAsi    C    T        0      0        2 
  15 chr15_19094311     AKia    C    T        0      0        2 
  15 chr15_19094311     AOna    C    T        0      0        2 
  15 chr15_19094311     ASom    C    T        0      0        2 
  15 chr15_19094311     HCab    C    T        1      2        2 
  15 chr15_19094311     HPrz    C    T        1      2        2 
  15 chr15_19094311     ZBoe    C    T        0      0        2 
  15 chr15_19094311     ZGre    C    T        0      0        2 
  15 chr15_19094311     ZHar    C    T        0      0        2 
  15 chr15_19094311   Sample    C    T        0      0        2 
  15 chr15_19094776     AAsi    C    G        0      0        2 
  15 chr15_19094776     AKia    C    G        0      0        2 
  15 chr15_19094776     AOna    C    G        0      0        2 
  15 chr15_19094776     ASom    C    G        0      0        2 
  15 chr15_19094776     HCab    C    G        0      0        2 
  15 chr15_19094776     HPrz    C    G        1      2        2 
  15 chr15_19094776     ZBoe    C    G        0      0        2 
  15 chr15_19094776     ZGre    C    G        0      0        2 
  15 chr15_19094776     ZHar    C    G        0      0        2 
  15 chr15_19094776   Sample    C    G        0      0        2 
  15 chr15_19107255     AAsi    C    T        0      0        2 
  15 chr15_19107255     AKia    C    T        0      0        2 
  15 chr15_19107255     AOna    C    T        0      0        2 
  15 chr15_19107255     ASom    C    T        0      0        2 
  15 chr15_19107255     HCab    C    T        1      2        2 
  15 chr15_19107255     HPrz    C    T        1      2        2 
  15 chr15_19107255     ZBoe    C    T        0      0        2 
  15 chr15_19107255     ZGre    C    T        0      0        2 
  15 chr15_19107255     ZHar    C    T        0      0        2 
  15 chr15_19107255   Sample    C    T        0      0        2 
  15 chr15_19112690     AAsi    A    G        0      0        2 
  15 chr15_19112690     AKia    A    G        0      0        2 
  15 chr15_19112690     AOna    A    G        0      0        2 
  15 chr15_19112690     ASom    A    G        0      0        2 
  15 chr15_19112690     HCab    A    G        1      2        2 
  15 chr15_19112690     HPrz    A    G        1      2        2 
  15 chr15_19112690     ZBoe    A    G        0      0        2 
  15 chr15_19112690     ZGre    A    G        0      0        2 
  15 chr15_19112690     ZHar    A    G        0      0        2 
  15 chr15_19112690   Sample    A    G        0      0        2 
  15 chr15_19115923     AAsi    A    G        0      0        2 
  15 chr15_19115923     AKia    A    G        0      0        2 
  15 chr15_19115923     AOna    A    G        0      0        2 
  15 chr15_19115923     ASom    A    G        0      0        2 
  15 chr15_19115923     HCab    A    G        1      2        2 
  15 chr15_19115923     HPrz    A    G        1      2        2 
  15 chr15_19115923     ZBoe    A    G        0      0        2 
  15 chr15_19115923     ZGre    A    G        0      0        2 
  15 chr15_19115923     ZHar    A    G        0      0        2 
  15 chr15_19115923   Sample    A    G        0      0        2 
  15 chr15_19140679     AAsi    G    A        0      0        2 
  15 chr15_19140679     AKia    G    A        0      0        2 
  15 chr15_19140679     AOna    G    A        0      0        2 
  15 chr15_19140679     ASom    G    A        0      0        2 
  15 chr15_19140679     HCab    G    A        0      0        2 
  15 chr15_19140679     HPrz    G    A      0.5      1        2 
  15 chr15_19140679     ZBoe    G    A        0      0        2 
  15 chr15_19140679     ZGre    G    A        0      0        2 
  15 chr15_19140679     ZHar    G    A        0      0        2 
  15 chr15_19140679   Sample    G    A        0      0        2 
  15 chr15_19141351     AAsi    C    T        1      2        2 
  15 chr15_19141351     AKia    C    T        0      0        2 
  15 chr15_19141351     AOna    C    T        0      0        2 
  15 chr15_19141351     ASom    C    T        0      0        2 
  15 chr15_19141351     HCab    C    T        0      0        2 
  15 chr15_19141351     HPrz    C    T        0      0        2 
  15 chr15_19141351     ZBoe    C    T        0      0        2 
  15 chr15_19141351     ZGre    C    T        0      0        2 
  15 chr15_19141351     ZHar    C    T        0      0        2 
  15 chr15_19141351   Sample    C    T        1      2        2 
  15 chr15_19142328     AAsi    A    G        0      0        2 
  15 chr15_19142328     AKia    A    G        0      0        2 
  15 chr15_19142328     AOna    A    G        0      0        2 
  15 chr15_19142328     ASom    A    G      0.5      1        2 
  15 chr15_19142328     HCab    A    G        0      0        2 
  15 chr15_19142328     HPrz    A    G        0      0        2 
  15 chr15_19142328     ZBoe    A    G        0      0        2 
  15 chr15_19142328     ZGre    A    G        0      0        2 
  15 chr15_19142328     ZHar    A    G        0      0        2 
  15 chr15_19142328   Sample    A    G        0      0        2 
  15 chr15_19146174     AAsi    T    A        0      0        2 
  15 chr15_19146174     AKia    T    A        0      0        2 
  15 chr15_19146174     AOna    T    A        0      0        2 
  15 chr15_19146174     ASom    T    A        0      0        2 
  15 chr15_19146174     HCab    T    A        1      2        2 
  15 chr15_19146174     HPrz    T    A        1      2        2 
  15 chr15_19146174     ZBoe    T    A        0      0        2 
  15 chr15_19146174     ZGre    T    A        0      0        2 
  15 chr15_19146174     ZHar    T    A        0      0        2 
  15 chr15_19146174   Sample    T    A        0      0        2 
  15 chr15_19146993     AAsi    A    G        0      0        2 
  15 chr15_19146993     AKia    A    G        0      0        2 
  15 chr15_19146993     AOna    A    G        0      0        2 
  15 chr15_19146993     ASom    A    G        0      0        2 
  15 chr15_19146993     HCab    A    G        0      0        2 
  15 chr15_19146993     HPrz    A    G        0      0        2 
  15 chr15_19146993     ZBoe    A    G      0.5      1        2 
  15 chr15_19146993     ZGre    A    G        0      0        2 
  15 chr15_19146993     ZHar    A    G        0      0        2 
  15 chr15_19146993   Sample    A    G        0      0        2 
  15 chr15_19147889     AAsi    A    T        0      0        2 
  15 chr15_19147889     AKia    A    T        0      0        2 
  15 chr15_19147889     AOna    A    T        0      0        2 
  15 chr15_19147889     ASom    A    T        0      0        2 
  15 chr15_19147889     HCab    A    T        1      2        2 
  15 chr15_19147889     HPrz    A    T        1      2        2 
  15 chr15_19147889     ZBoe    A    T        0      0        2 
  15 chr15_19147889     ZGre    A    T        0      0        2 
  15 chr15_19147889     ZHar    A    T        0      0        2 
  15 chr15_19147889   Sample    A    T        0      0        2 
  15 chr15_19152711     AAsi    T    C        1      2        2 
  15 chr15_19152711     AKia    T    C        1      2        2 
  15 chr15_19152711     AOna    T    C        1      2        2 
  15 chr15_19152711     ASom    T    C        1      2        2 
  15 chr15_19152711     HCab    T    C        0      0        2 
  15 chr15_19152711     HPrz    T    C        0      0        2 
  15 chr15_19152711     ZBoe    T    C        0      0        2 
  15 chr15_19152711     ZGre    T    C        0      0        2 
  15 chr15_19152711     ZHar    T    C        0      0        2 
  15 chr15_19152711   Sample    T    C        1      2        2 
  15 chr15_19153088     AAsi    A    G        0      0        2 
  15 chr15_19153088     AKia    A    G        0      0        2 
  15 chr15_19153088     AOna    A    G        0      0        2 
  15 chr15_19153088     ASom    A    G        0      0        2 
  15 chr15_19153088     HCab    A    G        0      0        2 
  15 chr15_19153088     HPrz    A    G        0      0        2 
  15 chr15_19153088     ZBoe    A    G        0      0        2 
  15 chr15_19153088     ZGre    A    G        1      2        2 
  15 chr15_19153088     ZHar    A    G        0      0        2 
  15 chr15_19153088   Sample    A    G        0      0        2 
  15 chr15_19154802     AAsi    T    C        0      0        2 
  15 chr15_19154802     AKia    T    C        0      0        2 
  15 chr15_19154802     AOna    T    C        0      0        2 
  15 chr15_19154802     ASom    T    C        0      0        2 
  15 chr15_19154802     HCab    T    C      0.5      1        2 
  15 chr15_19154802     HPrz    T    C        0      0        2 
  15 chr15_19154802     ZBoe    T    C        0      0        2 
  15 chr15_19154802     ZGre    T    C        0      0        2 
  15 chr15_19154802     ZHar    T    C        0      0        2 
  15 chr15_19154802   Sample    T    C        0      0        2 
  15 chr15_19154860     AAsi    T    C        0      0        2 
  15 chr15_19154860     AKia    T    C        0      0        2 
  15 chr15_19154860     AOna    T    C        0      0        2 
  15 chr15_19154860     ASom    T    C        0      0        2 
  15 chr15_19154860     HCab    T    C        0      0        2 
  15 chr15_19154860     HPrz    T    C        0      0        2 
  15 chr15_19154860     ZBoe    T    C        0      0        2 
  15 chr15_19154860     ZGre    T    C        1      2        2 
  15 chr15_19154860     ZHar    T    C        0      0        2 
  15 chr15_19154860   Sample    T    C        0      0        2 
  15 chr15_19158426     AAsi    T    C        0      0        2 
  15 chr15_19158426     AKia    T    C        0      0        2 
  15 chr15_19158426     AOna    T    C        0      0        2 
  15 chr15_19158426     ASom    T    C        0      0        2 
  15 chr15_19158426     HCab    T    C        0      0        2 
  15 chr15_19158426     HPrz    T    C      0.5      1        2 
  15 chr15_19158426     ZBoe    T    C        0      0        2 
  15 chr15_19158426     ZGre    T    C        0      0        2 
  15 chr15_19158426     ZHar    T    C        0      0        2 
  15 chr15_19158426   Sample    T    C        0      0        2 
  15 chr15_19161244     AAsi    T    A        1      2        2 
  15 chr15_19161244     AKia    T    A        0      0        2 
  15 chr15_19161244     AOna    T    A        0      0        2 
  15 chr15_19161244     ASom    T    A        0      0        2 
  15 chr15_19161244     HCab    T    A        0      0        2 
  15 chr15_19161244     HPrz    T    A        0      0        2 
  15 chr15_19161244     ZBoe    T    A        0      0        2 
  15 chr15_19161244     ZGre    T    A        0      0        2 
  15 chr15_19161244     ZHar    T    A        0      0        2 
  15 chr15_19161244   Sample    T    A        1      2        2 
  15 chr15_19166397     AAsi    G    C        0      0        2 
  15 chr15_19166397     AKia    G    C        0      0        2 
  15 chr15_19166397     AOna    G    C        0      0        2 
  15 chr15_19166397     ASom    G    C        0      0        2 
  15 chr15_19166397     HCab    G    C        0      0        2 
  15 chr15_19166397     HPrz    G    C        0      0        2 
  15 chr15_19166397     ZBoe    G    C        0      0        2 
  15 chr15_19166397     ZGre    G    C        0      0        2 
  15 chr15_19166397     ZHar    G    C        1      2        2 
  15 chr15_19166397   Sample    G    C        0      0        2 
  15 chr15_19169488     AAsi    C    G        0      0        2 
  15 chr15_19169488     AKia    C    G        0      0        2 
  15 chr15_19169488     AOna    C    G        1      2        2 
  15 chr15_19169488     ASom    C    G        0      0        2 
  15 chr15_19169488     HCab    C    G        0      0        2 
  15 chr15_19169488     HPrz    C    G        0      0        2 
  15 chr15_19169488     ZBoe    C    G        0      0        2 
  15 chr15_19169488     ZGre    C    G        0      0        2 
  15 chr15_19169488     ZHar    C    G        0      0        2 
  15 chr15_19169488   Sample    C    G        0      0        2 
  15 chr15_19177128     AAsi    T    C        0      0        2 
  15 chr15_19177128     AKia    T    C        0      0        2 
  15 chr15_19177128     AOna    T    C        0      0        2 
  15 chr15_19177128     ASom    T    C        0      0        2 
  15 chr15_19177128     HCab    T    C        1      2        2 
  15 chr15_19177128     HPrz    T    C        1      2        2 
  15 chr15_19177128     ZBoe    T    C        0      0        2 
  15 chr15_19177128     ZGre    T    C        0      0        2 
  15 chr15_19177128     ZHar    T    C        0      0        2 
  15 chr15_19177128   Sample    T    C        0      0        2 
  15 chr15_19177909     AAsi    A    G        0      0        2 
  15 chr15_19177909     AKia    A    G        0      0        2 
  15 chr15_19177909     AOna    A    G        1      2        2 
  15 chr15_19177909     ASom    A    G        0      0        2 
  15 chr15_19177909     HCab    A    G        0      0        2 
  15 chr15_19177909     HPrz    A    G        0      0        2 
  15 chr15_19177909     ZBoe    A    G        0      0        2 
  15 chr15_19177909     ZGre    A    G        0      0        2 
  15 chr15_19177909     ZHar    A    G        0      0        2 
  15 chr15_19177909   Sample    A    G        0      0        2 
  15 chr15_19177912     AAsi    A    G        0      0        2 
  15 chr15_19177912     AKia    A    G        0      0        2 
  15 chr15_19177912     AOna    A    G        0      0        2 
  15 chr15_19177912     ASom    A    G        0      0        2 
  15 chr15_19177912     HCab    A    G        0      0        2 
  15 chr15_19177912     HPrz    A    G        0      0        2 
  15 chr15_19177912     ZBoe    A    G        0      0        2 
  15 chr15_19177912     ZGre    A    G        1      2        2 
  15 chr15_19177912     ZHar    A    G        0      0        2 
  15 chr15_19177912   Sample    A    G        0      0        2 
  15 chr15_19179789     AAsi    G    A        0      0        2 
  15 chr15_19179789     AKia    G    A        0      0        2 
  15 chr15_19179789     AOna    G    A        0      0        2 
  15 chr15_19179789     ASom    G    A        0      0        2 
  15 chr15_19179789     HCab    G    A        0      0        2 
  15 chr15_19179789     HPrz    G    A        0      0        2 
  15 chr15_19179789     ZBoe    G    A        1      2        2 
  15 chr15_19179789     ZGre    G    A        0      0        2 
  15 chr15_19179789     ZHar    G    A        0      0        2 
  15 chr15_19179789   Sample    G    A        0      0        2 
  15 chr15_19181694     AAsi    A    G        0      0        2 
  15 chr15_19181694     AKia    A    G        0      0        2 
  15 chr15_19181694     AOna    A    G        0      0        2 
  15 chr15_19181694     ASom    A    G        0      0        2 
  15 chr15_19181694     HCab    A    G        1      2        2 
  15 chr15_19181694     HPrz    A    G        1      2        2 
  15 chr15_19181694     ZBoe    A    G        0      0        2 
  15 chr15_19181694     ZGre    A    G        0      0        2 
  15 chr15_19181694     ZHar    A    G        0      0        2 
  15 chr15_19181694   Sample    A    G        0      0        2 
  15 chr15_19182210     AAsi    G    A        0      0        2 
  15 chr15_19182210     AKia    G    A        0      0        2 
  15 chr15_19182210     AOna    G    A        0      0        2 
  15 chr15_19182210     ASom    G    A        0      0        2 
  15 chr15_19182210     HCab    G    A        0      0        2 
  15 chr15_19182210     HPrz    G    A        0      0        2 
  15 chr15_19182210     ZBoe    G    A      0.5      1        2 
  15 chr15_19182210     ZGre    G    A        0      0        2 
  15 chr15_19182210     ZHar    G    A        0      0        2 
  15 chr15_19182210   Sample    G    A        0      0        2 
  15 chr15_19184243     AAsi    T    A        0      0        2 
  15 chr15_19184243     AKia    T    A        0      0        2 
  15 chr15_19184243     AOna    T    A        0      0        2 
  15 chr15_19184243     ASom    T    A        0      0        2 
  15 chr15_19184243     HCab    T    A        1      2        2 
  15 chr15_19184243     HPrz    T    A        1      2        2 
  15 chr15_19184243     ZBoe    T    A        0      0        2 
  15 chr15_19184243     ZGre    T    A        0      0        2 
  15 chr15_19184243     ZHar    T    A        0      0        2 
  15 chr15_19184243   Sample    T    A        0      0        2 
  15 chr15_19190897     AAsi    G    A        0      0        2 
  15 chr15_19190897     AKia    G    A        0      0        2 
  15 chr15_19190897     AOna    G    A        0      0        2 
  15 chr15_19190897     ASom    G    A        0      0        2 
  15 chr15_19190897     HCab    G    A        0      0        2 
  15 chr15_19190897     HPrz    G    A        0      0        2 
  15 chr15_19190897     ZBoe    G    A        0      0        2 
  15 chr15_19190897     ZGre    G    A        1      2        2 
  15 chr15_19190897     ZHar    G    A        0      0        2 
  15 chr15_19190897   Sample    G    A        0      0        2 
  15 chr15_19192248     AAsi    G    C        0      0        2 
  15 chr15_19192248     AKia    G    C        0      0        2 
  15 chr15_19192248     AOna    G    C        0      0        2 
  15 chr15_19192248     ASom    G    C        0      0        2 
  15 chr15_19192248     HCab    G    C        1      2        2 
  15 chr15_19192248     HPrz    G    C        1      2        2 
  15 chr15_19192248     ZBoe    G    C        0      0        2 
  15 chr15_19192248     ZGre    G    C        0      0        2 
  15 chr15_19192248     ZHar    G    C        0      0        2 
  15 chr15_19192248   Sample    G    C        0      0        2 
  15 chr15_19195671     AAsi    A    G        0      0        2 
  15 chr15_19195671     AKia    A    G        0      0        2 
  15 chr15_19195671     AOna    A    G        0      0        2 
  15 chr15_19195671     ASom    A    G        0      0        2 
  15 chr15_19195671     HCab    A    G        0      0        2 
  15 chr15_19195671     HPrz    A    G        0      0        2 
  15 chr15_19195671     ZBoe    A    G        0      0        2 
  15 chr15_19195671     ZGre    A    G        0      0        2 
  15 chr15_19195671     ZHar    A    G        1      2        2 
  15 chr15_19195671   Sample    A    G        0      0        2 
  15 chr15_19197886     AAsi    C    G        0      0        2 
  15 chr15_19197886     AKia    C    G        0      0        2 
  15 chr15_19197886     AOna    C    G        0      0        2 
  15 chr15_19197886     ASom    C    G        0      0        2 
  15 chr15_19197886     HCab    C    G        1      2        2 
  15 chr15_19197886     HPrz    C    G        1      2        2 
  15 chr15_19197886     ZBoe    C    G        0      0        2 
  15 chr15_19197886     ZGre    C    G        0      0        2 
  15 chr15_19197886     ZHar    C    G        0      0        2 
  15 chr15_19197886   Sample    C    G        0      0        2 
  15 chr15_19198929     AAsi    C    T        0      0        2 
  15 chr15_19198929     AKia    C    T        0      0        2 
  15 chr15_19198929     AOna    C    T        1      2        2 
  15 chr15_19198929     ASom    C    T        0      0        2 
  15 chr15_19198929     HCab    C    T        0      0        2 
  15 chr15_19198929     HPrz    C    T        0      0        2 
  15 chr15_19198929     ZBoe    C    T        0      0        2 
  15 chr15_19198929     ZGre    C    T        0      0        2 
  15 chr15_19198929     ZHar    C    T        0      0        2 
  15 chr15_19198929   Sample    C    T        0      0        2 
  15 chr15_19200325     AAsi    G    C        0      0        2 
  15 chr15_19200325     AKia    G    C        0      0        2 
  15 chr15_19200325     AOna    G    C        0      0        2 
  15 chr15_19200325     ASom    G    C      0.5      1        2 
  15 chr15_19200325     HCab    G    C        0      0        2 
  15 chr15_19200325     HPrz    G    C        0      0        2 
  15 chr15_19200325     ZBoe    G    C        0      0        2 
  15 chr15_19200325     ZGre    G    C        0      0        2 
  15 chr15_19200325     ZHar    G    C        0      0        2 
  15 chr15_19200325   Sample    G    C        0      0        2 
  15 chr15_19206606     AAsi    G    A        0      0        2 
  15 chr15_19206606     AKia    G    A        0      0        2 
  15 chr15_19206606     AOna    G    A        0      0        2 
  15 chr15_19206606     ASom    G    A        0      0        2 
  15 chr15_19206606     HCab    G    A        0      0        2 
  15 chr15_19206606     HPrz    G    A        0      0        2 
  15 chr15_19206606     ZBoe    G    A        0      0        2 
  15 chr15_19206606     ZGre    G    A        0      0        2 
  15 chr15_19206606     ZHar    G    A        1      2        2 
  15 chr15_19206606   Sample    G    A        0      0        2 
  15 chr15_19211704     AAsi    T    C        0      0        2 
  15 chr15_19211704     AKia    T    C        0      0        2 
  15 chr15_19211704     AOna    T    C        0      0        2 
  15 chr15_19211704     ASom    T    C        0      0        2 
  15 chr15_19211704     HCab    T    C      0.5      1        2 
  15 chr15_19211704     HPrz    T    C      0.5      1        2 
  15 chr15_19211704     ZBoe    T    C        0      0        2 
  15 chr15_19211704     ZGre    T    C        0      0        2 
  15 chr15_19211704     ZHar    T    C        0      0        2 
  15 chr15_19211704   Sample    T    C        0      0        2 
  15 chr15_19211835     AAsi    G    A        0      0        2 
  15 chr15_19211835     AKia    G    A        0      0        2 
  15 chr15_19211835     AOna    G    A        0      0        2 
  15 chr15_19211835     ASom    G    A        0      0        2 
  15 chr15_19211835     HCab    G    A        0      0        2 
  15 chr15_19211835     HPrz    G    A        0      0        2 
  15 chr15_19211835     ZBoe    G    A      0.5      1        2 
  15 chr15_19211835     ZGre    G    A        0      0        2 
  15 chr15_19211835     ZHar    G    A        0      0        2 
  15 chr15_19211835   Sample    G    A        0      0        2 
  15 chr15_19212288     AAsi    C    A        0      0        2 
  15 chr15_19212288     AKia    C    A        0      0        2 
  15 chr15_19212288     AOna    C    A        0      0        2 
  15 chr15_19212288     ASom    C    A        0      0        2 
  15 chr15_19212288     HCab    C    A        0      0        2 
  15 chr15_19212288     HPrz    C    A        0      0        2 
  15 chr15_19212288     ZBoe    C    A        0      0        2 
  15 chr15_19212288     ZGre    C    A        1      2        2 
  15 chr15_19212288     ZHar    C    A        0      0        2 
  15 chr15_19212288   Sample    C    A        0      0        2 
  15 chr15_19217579     AAsi    A    G        0      0        2 
  15 chr15_19217579     AKia    A    G        0      0        2 
  15 chr15_19217579     AOna    A    G        0      0        2 
  15 chr15_19217579     ASom    A    G      0.5      1        2 
  15 chr15_19217579     HCab    A    G        0      0        2 
  15 chr15_19217579     HPrz    A    G        0      0        2 
  15 chr15_19217579     ZBoe    A    G        0      0        2 
  15 chr15_19217579     ZGre    A    G        0      0        2 
  15 chr15_19217579     ZHar    A    G        0      0        2 
  15 chr15_19217579   Sample    A    G        0      0        2 
  15 chr15_19219366     AAsi    G    C        0      0        2 
  15 chr15_19219366     AKia    G    C        0      0        2 
  15 chr15_19219366     AOna    G    C        0      0        2 
  15 chr15_19219366     ASom    G    C        0      0        2 
  15 chr15_19219366     HCab    G    C        0      0        2 
  15 chr15_19219366     HPrz    G    C        0      0        2 
  15 chr15_19219366     ZBoe    G    C      0.5      1        2 
  15 chr15_19219366     ZGre    G    C        0      0        2 
  15 chr15_19219366     ZHar    G    C        0      0        2 
  15 chr15_19219366   Sample    G    C        0      0        2 
  15 chr15_19219497     AAsi    T    C        0      0        2 
  15 chr15_19219497     AKia    T    C        0      0        2 
  15 chr15_19219497     AOna    T    C        0      0        2 
  15 chr15_19219497     ASom    T    C        0      0        2 
  15 chr15_19219497     HCab    T    C      0.5      1        2 
  15 chr15_19219497     HPrz    T    C      0.5      1        2 
  15 chr15_19219497     ZBoe    T    C        0      0        2 
  15 chr15_19219497     ZGre    T    C        0      0        2 
  15 chr15_19219497     ZHar    T    C        0      0        2 
  15 chr15_19219497   Sample    T    C        0      0        2 
  15 chr15_19226382     AAsi    G    A        0      0        2 
  15 chr15_19226382     AKia    G    A        0      0        2 
  15 chr15_19226382     AOna    G    A        0      0        2 
  15 chr15_19226382     ASom    G    A        0      0        2 
  15 chr15_19226382     HCab    G    A        1      2        2 
  15 chr15_19226382     HPrz    G    A        1      2        2 
  15 chr15_19226382     ZBoe    G    A        0      0        2 
  15 chr15_19226382     ZGre    G    A        0      0        2 
  15 chr15_19226382     ZHar    G    A        0      0        2 
  15 chr15_19226382   Sample    G    A        0      0        2 
  15 chr15_19229754     AAsi    C    A        0      0        2 
  15 chr15_19229754     AKia    C    A        0      0        2 
  15 chr15_19229754     AOna    C    A        0      0        2 
  15 chr15_19229754     ASom    C    A        0      0        2 
  15 chr15_19229754     HCab    C    A        0      0        2 
  15 chr15_19229754     HPrz    C    A        0      0        2 
  15 chr15_19229754     ZBoe    C    A        1      2        2 
  15 chr15_19229754     ZGre    C    A        0      0        2 
  15 chr15_19229754     ZHar    C    A        0      0        2 
  15 chr15_19229754   Sample    C    A        0      0        2 
  15 chr15_19234511     AAsi    T    C        1      2        2 
  15 chr15_19234511     AKia    T    C        0      0        2 
  15 chr15_19234511     AOna    T    C        0      0        2 
  15 chr15_19234511     ASom    T    C        1      2        2 
  15 chr15_19234511     HCab    T    C        0      0        2 
  15 chr15_19234511     HPrz    T    C        0      0        2 
  15 chr15_19234511     ZBoe    T    C        0      0        2 
  15 chr15_19234511     ZGre    T    C        0      0        2 
  15 chr15_19234511     ZHar    T    C      0.5      1        2 
  15 chr15_19234511   Sample    T    C        1      2        2 
  15 chr15_19240267     AAsi    A    G        0      0        2 
  15 chr15_19240267     AKia    A    G        0      0        2 
  15 chr15_19240267     AOna    A    G        0      0        2 
  15 chr15_19240267     ASom    A    G        0      0        2 
  15 chr15_19240267     HCab    A    G        1      2        2 
  15 chr15_19240267     HPrz    A    G        1      2        2 
  15 chr15_19240267     ZBoe    A    G        0      0        2 
  15 chr15_19240267     ZGre    A    G        0      0        2 
  15 chr15_19240267     ZHar    A    G        0      0        2 
  15 chr15_19240267   Sample    A    G        0      0        2 
  15 chr15_19247342     AAsi    G    T        0      0        2 
  15 chr15_19247342     AKia    G    T        1      2        2 
  15 chr15_19247342     AOna    G    T        0      0        2 
  15 chr15_19247342     ASom    G    T        0      0        2 
  15 chr15_19247342     HCab    G    T        0      0        2 
  15 chr15_19247342     HPrz    G    T        0      0        2 
  15 chr15_19247342     ZBoe    G    T        0      0        2 
  15 chr15_19247342     ZGre    G    T        0      0        2 
  15 chr15_19247342     ZHar    G    T        0      0        2 
  15 chr15_19247342   Sample    G    T        0      0        2 
  15 chr15_19249448     AAsi    A    T        0      0        2 
  15 chr15_19249448     AKia    A    T        0      0        2 
  15 chr15_19249448     AOna    A    T        0      0        2 
  15 chr15_19249448     ASom    A    T        0      0        2 
  15 chr15_19249448     HCab    A    T        0      0        2 
  15 chr15_19249448     HPrz    A    T        0      0        2 
  15 chr15_19249448     ZBoe    A    T        0      0        2 
  15 chr15_19249448     ZGre    A    T        0      0        2 
  15 chr15_19249448     ZHar    A    T        1      2        2 
  15 chr15_19249448   Sample    A    T        0      0        2 
  15 chr15_19256285     AAsi    A    G      0.5      1        2 
  15 chr15_19256285     AKia    A    G        0      0        2 
  15 chr15_19256285     AOna    A    G        0      0        2 
  15 chr15_19256285     ASom    A    G        0      0        2 
  15 chr15_19256285     HCab    A    G        0      0        2 
  15 chr15_19256285     HPrz    A    G        0      0        2 
  15 chr15_19256285     ZBoe    A    G        0      0        2 
  15 chr15_19256285     ZGre    A    G        0      0        2 
  15 chr15_19256285     ZHar    A    G        0      0        2 
  15 chr15_19256285   Sample    A    G        0      0        2 
  15 chr15_19257245     AAsi    C    G        0      0        2 
  15 chr15_19257245     AKia    C    G        0      0        2 
  15 chr15_19257245     AOna    C    G        0      0        2 
  15 chr15_19257245     ASom    C    G        0      0        2 
  15 chr15_19257245     HCab    C    G        1      2        2 
  15 chr15_19257245     HPrz    C    G        1      2        2 
  15 chr15_19257245     ZBoe    C    G        0      0        2 
  15 chr15_19257245     ZGre    C    G        0      0        2 
  15 chr15_19257245     ZHar    C    G        0      0        2 
  15 chr15_19257245   Sample    C    G        0      0        2 
  15 chr15_19258128     AAsi    A    G        1      2        2 
  15 chr15_19258128     AKia    A    G        0      0        2 
  15 chr15_19258128     AOna    A    G      0.5      1        2 
  15 chr15_19258128     ASom    A    G        1      2        2 
  15 chr15_19258128     HCab    A    G        0      0        2 
  15 chr15_19258128     HPrz    A    G        0      0        2 
  15 chr15_19258128     ZBoe    A    G        0      0        2 
  15 chr15_19258128     ZGre    A    G        0      0        2 
  15 chr15_19258128     ZHar    A    G        0      0        2 
  15 chr15_19258128   Sample    A    G        1      2        2 
  15 chr15_19267741     AAsi    G    A        0      0        2 
  15 chr15_19267741     AKia    G    A        0      0        2 
  15 chr15_19267741     AOna    G    A        0      0        2 
  15 chr15_19267741     ASom    G    A        0      0        2 
  15 chr15_19267741     HCab    G    A        1      2        2 
  15 chr15_19267741     HPrz    G    A        1      2        2 
  15 chr15_19267741     ZBoe    G    A        0      0        2 
  15 chr15_19267741     ZGre    G    A        0      0        2 
  15 chr15_19267741     ZHar    G    A        0      0        2 
  15 chr15_19267741   Sample    G    A        0      0        2 
  15 chr15_19269803     AAsi    T    C        0      0        2 
  15 chr15_19269803     AKia    T    C        0      0        2 
  15 chr15_19269803     AOna    T    C        0      0        2 
  15 chr15_19269803     ASom    T    C        0      0        2 
  15 chr15_19269803     HCab    T    C        1      2        2 
  15 chr15_19269803     HPrz    T    C        1      2        2 
  15 chr15_19269803     ZBoe    T    C        0      0        2 
  15 chr15_19269803     ZGre    T    C        0      0        2 
  15 chr15_19269803     ZHar    T    C        0      0        2 
  15 chr15_19269803   Sample    T    C        0      0        2 
  15 chr15_19270461     AAsi    T    C        1      2        2 
  15 chr15_19270461     AKia    T    C        1      2        2 
  15 chr15_19270461     AOna    T    C        1      2        2 
  15 chr15_19270461     ASom    T    C        1      2        2 
  15 chr15_19270461     HCab    T    C        0      0        2 
  15 chr15_19270461     HPrz    T    C        0      0        2 
  15 chr15_19270461     ZBoe    T    C        0      0        2 
  15 chr15_19270461     ZGre    T    C        0      0        2 
  15 chr15_19270461     ZHar    T    C        0      0        2 
  15 chr15_19270461   Sample    T    C        1      2        2 
  15 chr15_19273238     AAsi    T    C        0      0        2 
  15 chr15_19273238     AKia    T    C        0      0        2 
  15 chr15_19273238     AOna    T    C        0      0        2 
  15 chr15_19273238     ASom    T    C        0      0        2 
  15 chr15_19273238     HCab    T    C        1      2        2 
  15 chr15_19273238     HPrz    T    C        1      2        2 
  15 chr15_19273238     ZBoe    T    C        0      0        2 
  15 chr15_19273238     ZGre    T    C        0      0        2 
  15 chr15_19273238     ZHar    T    C        0      0        2 
  15 chr15_19273238   Sample    T    C        0      0        2 
  15 chr15_19274399     AAsi    G    A        0      0        2 
  15 chr15_19274399     AKia    G    A        0      0        2 
  15 chr15_19274399     AOna    G    A        0      0        2 
  15 chr15_19274399     ASom    G    A        0      0        2 
  15 chr15_19274399     HCab    G    A        0      0        2 
  15 chr15_19274399     HPrz    G    A        0      0        2 
  15 chr15_19274399     ZBoe    G    A      0.5      1        2 
  15 chr15_19274399     ZGre    G    A        0      0        2 
  15 chr15_19274399     ZHar    G    A        0      0        2 
  15 chr15_19274399   Sample    G    A        0      0        2 
  15 chr15_19276060     AAsi    C    T        0      0        2 
  15 chr15_19276060     AKia    C    T        0      0        2 
  15 chr15_19276060     AOna    C    T        0      0        2 
  15 chr15_19276060     ASom    C    T        0      0        2 
  15 chr15_19276060     HCab    C    T        1      2        2 
  15 chr15_19276060     HPrz    C    T      0.5      1        2 
  15 chr15_19276060     ZBoe    C    T        0      0        2 
  15 chr15_19276060     ZGre    C    T        0      0        2 
  15 chr15_19276060     ZHar    C    T        0      0        2 
  15 chr15_19276060   Sample    C    T        0      0        2 
  15 chr15_19279884     AAsi    G    T        0      0        2 
  15 chr15_19279884     AKia    G    T        0      0        2 
  15 chr15_19279884     AOna    G    T        0      0        2 
  15 chr15_19279884     ASom    G    T        0      0        2 
  15 chr15_19279884     HCab    G    T        1      2        2 
  15 chr15_19279884     HPrz    G    T        1      2        2 
  15 chr15_19279884     ZBoe    G    T        0      0        2 
  15 chr15_19279884     ZGre    G    T        0      0        2 
  15 chr15_19279884     ZHar    G    T        0      0        2 
  15 chr15_19279884   Sample    G    T        0      0        2 
  15 chr15_19282837     AAsi    G    A        0      0        2 
  15 chr15_19282837     AKia    G    A        0      0        2 
  15 chr15_19282837     AOna    G    A        0      0        2 
  15 chr15_19282837     ASom    G    A        0      0        2 
  15 chr15_19282837     HCab    G    A        0      0        2 
  15 chr15_19282837     HPrz    G    A      0.5      1        2 
  15 chr15_19282837     ZBoe    G    A        0      0        2 
  15 chr15_19282837     ZGre    G    A        0      0        2 
  15 chr15_19282837     ZHar    G    A        0      0        2 
  15 chr15_19282837   Sample    G    A        0      0        2 
  15 chr15_19284283     AAsi    G    A        0      0        2 
  15 chr15_19284283     AKia    G    A      0.5      1        2 
  15 chr15_19284283     AOna    G    A        0      0        2 
  15 chr15_19284283     ASom    G    A        0      0        2 
  15 chr15_19284283     HCab    G    A        0      0        2 
  15 chr15_19284283     HPrz    G    A        0      0        2 
  15 chr15_19284283     ZBoe    G    A        0      0        2 
  15 chr15_19284283     ZGre    G    A        0      0        2 
  15 chr15_19284283     ZHar    G    A        0      0        2 
  15 chr15_19284283   Sample    G    A        0      0        2 
  15 chr15_19301731     AAsi    A    G        0      0        2 
  15 chr15_19301731     AKia    A    G        0      0        2 
  15 chr15_19301731     AOna    A    G        0      0        2 
  15 chr15_19301731     ASom    A    G        0      0        2 
  15 chr15_19301731     HCab    A    G        1      2        2 
  15 chr15_19301731     HPrz    A    G        1      2        2 
  15 chr15_19301731     ZBoe    A    G        0      0        2 
  15 chr15_19301731     ZGre    A    G        0      0        2 
  15 chr15_19301731     ZHar    A    G        0      0        2 
  15 chr15_19301731   Sample    A    G        0      0        2 
  15 chr15_19302553     AAsi    G    A        0      0        2 
  15 chr15_19302553     AKia    G    A        0      0        2 
  15 chr15_19302553     AOna    G    A        0      0        2 
  15 chr15_19302553     ASom    G    A        0      0        2 
  15 chr15_19302553     HCab    G    A        0      0        2 
  15 chr15_19302553     HPrz    G    A        0      0        2 
  15 chr15_19302553     ZBoe    G    A        0      0        2 
  15 chr15_19302553     ZGre    G    A        0      0        2 
  15 chr15_19302553     ZHar    G    A        1      2        2 
  15 chr15_19302553   Sample    G    A        0      0        2 
  15 chr15_19307577     AAsi    A    C        1      2        2 
  15 chr15_19307577     AKia    A    C        0      0        2 
  15 chr15_19307577     AOna    A    C        0      0        2 
  15 chr15_19307577     ASom    A    C        0      0        2 
  15 chr15_19307577     HCab    A    C        0      0        2 
  15 chr15_19307577     HPrz    A    C        0      0        2 
  15 chr15_19307577     ZBoe    A    C        0      0        2 
  15 chr15_19307577     ZGre    A    C        0      0        2 
  15 chr15_19307577     ZHar    A    C        0      0        2 
  15 chr15_19307577   Sample    A    C        1      2        2 
  15 chr15_19317363     AAsi    A    T        1      2        2 
  15 chr15_19317363     AKia    A    T        0      0        2 
  15 chr15_19317363     AOna    A    T        0      0        2 
  15 chr15_19317363     ASom    A    T        1      2        2 
  15 chr15_19317363     HCab    A    T        0      0        2 
  15 chr15_19317363     HPrz    A    T        0      0        2 
  15 chr15_19317363     ZBoe    A    T        0      0        2 
  15 chr15_19317363     ZGre    A    T        0      0        2 
  15 chr15_19317363     ZHar    A    T        0      0        2 
  15 chr15_19317363   Sample    A    T        1      2        2 
  15 chr15_19320693     AAsi    C    T        0      0        2 
  15 chr15_19320693     AKia    C    T        1      2        2 
  15 chr15_19320693     AOna    C    T        1      2        2 
  15 chr15_19320693     ASom    C    T        0      0        2 
  15 chr15_19320693     HCab    C    T        0      0        2 
  15 chr15_19320693     HPrz    C    T        0      0        2 
  15 chr15_19320693     ZBoe    C    T        0      0        2 
  15 chr15_19320693     ZGre    C    T        0      0        2 
  15 chr15_19320693     ZHar    C    T        0      0        2 
  15 chr15_19320693   Sample    C    T        0      0        2 
  15 chr15_19328460     AAsi    A    G        0      0        2 
  15 chr15_19328460     AKia    A    G        0      0        2 
  15 chr15_19328460     AOna    A    G        0      0        2 
  15 chr15_19328460     ASom    A    G        0      0        2 
  15 chr15_19328460     HCab    A    G        0      0        2 
  15 chr15_19328460     HPrz    A    G        0      0        2 
  15 chr15_19328460     ZBoe    A    G        0      0        2 
  15 chr15_19328460     ZGre    A    G        1      2        2 
  15 chr15_19328460     ZHar    A    G        0      0        2 
  15 chr15_19328460   Sample    A    G        0      0        2 
  15 chr15_19337241     AAsi    C    T        0      0        2 
  15 chr15_19337241     AKia    C    T        0      0        2 
  15 chr15_19337241     AOna    C    T        0      0        2 
  15 chr15_19337241     ASom    C    T        0      0        2 
  15 chr15_19337241     HCab    C    T        0      0        2 
  15 chr15_19337241     HPrz    C    T        0      0        2 
  15 chr15_19337241     ZBoe    C    T      0.5      1        2 
  15 chr15_19337241     ZGre    C    T        0      0        2 
  15 chr15_19337241     ZHar    C    T        0      0        2 
  15 chr15_19337241   Sample    C    T        0      0        2 
  15 chr15_19338605     AAsi    C    T        0      0        2 
  15 chr15_19338605     AKia    C    T        0      0        2 
  15 chr15_19338605     AOna    C    T        0      0        2 
  15 chr15_19338605     ASom    C    T        0      0        2 
  15 chr15_19338605     HCab    C    T      0.5      1        2 
  15 chr15_19338605     HPrz    C    T        0      0        2 
  15 chr15_19338605     ZBoe    C    T        0      0        2 
  15 chr15_19338605     ZGre    C    T        0      0        2 
  15 chr15_19338605     ZHar    C    T        0      0        2 
  15 chr15_19338605   Sample    C    T        0      0        2 
  15 chr15_19341327     AAsi    C    G        0      0        2 
  15 chr15_19341327     AKia    C    G        0      0        2 
  15 chr15_19341327     AOna    C    G        0      0        2 
  15 chr15_19341327     ASom    C    G        0      0        2 
  15 chr15_19341327     HCab    C    G        1      2        2 
  15 chr15_19341327     HPrz    C    G        1      2        2 
  15 chr15_19341327     ZBoe    C    G        0      0        2 
  15 chr15_19341327     ZGre    C    G        0      0        2 
  15 chr15_19341327     ZHar    C    G        0      0        2 
  15 chr15_19341327   Sample    C    G        0      0        2 
  15 chr15_19342312     AAsi    A    G        0      0        2 
  15 chr15_19342312     AKia    A    G        0      0        2 
  15 chr15_19342312     AOna    A    G        0      0        2 
  15 chr15_19342312     ASom    A    G        0      0        2 
  15 chr15_19342312     HCab    A    G        1      2        2 
  15 chr15_19342312     HPrz    A    G        1      2        2 
  15 chr15_19342312     ZBoe    A    G        0      0        2 
  15 chr15_19342312     ZGre    A    G        0      0        2 
  15 chr15_19342312     ZHar    A    G        0      0        2 
  15 chr15_19342312   Sample    A    G        0      0        2 
  15 chr15_19348085     AAsi    A    G        0      0        2 
  15 chr15_19348085     AKia    A    G        0      0        2 
  15 chr15_19348085     AOna    A    G        0      0        2 
  15 chr15_19348085     ASom    A    G        0      0        2 
  15 chr15_19348085     HCab    A    G        1      2        2 
  15 chr15_19348085     HPrz    A    G        1      2        2 
  15 chr15_19348085     ZBoe    A    G        0      0        2 
  15 chr15_19348085     ZGre    A    G        0      0        2 
  15 chr15_19348085     ZHar    A    G        0      0        2 
  15 chr15_19348085   Sample    A    G        0      0        2 
  15 chr15_19350035     AAsi    C    T        0      0        2 
  15 chr15_19350035     AKia    C    T        0      0        2 
  15 chr15_19350035     AOna    C    T        0      0        2 
  15 chr15_19350035     ASom    C    T        0      0        2 
  15 chr15_19350035     HCab    C    T        0      0        2 
  15 chr15_19350035     HPrz    C    T        0      0        2 
  15 chr15_19350035     ZBoe    C    T        0      0        2 
  15 chr15_19350035     ZGre    C    T        0      0        2 
  15 chr15_19350035     ZHar    C    T      0.5      1        2 
  15 chr15_19350035   Sample    C    T        0      0        2 
  15 chr15_19358853     AAsi    T    C        0      0        2 
  15 chr15_19358853     AKia    T    C        0      0        2 
  15 chr15_19358853     AOna    T    C        0      0        2 
  15 chr15_19358853     ASom    T    C        0      0        2 
  15 chr15_19358853     HCab    T    C        1      2        2 
  15 chr15_19358853     HPrz    T    C        1      2        2 
  15 chr15_19358853     ZBoe    T    C        0      0        2 
  15 chr15_19358853     ZGre    T    C        0      0        2 
  15 chr15_19358853     ZHar    T    C        0      0        2 
  15 chr15_19358853   Sample    T    C        0      0        2 
  15 chr15_19364312     AAsi    G    C        0      0        2 
  15 chr15_19364312     AKia    G    C        0      0        2 
  15 chr15_19364312     AOna    G    C        0      0        2 
  15 chr15_19364312     ASom    G    C        0      0        2 
  15 chr15_19364312     HCab    G    C        1      2        2 
  15 chr15_19364312     HPrz    G    C        1      2        2 
  15 chr15_19364312     ZBoe    G    C        0      0        2 
  15 chr15_19364312     ZGre    G    C        0      0        2 
  15 chr15_19364312     ZHar    G    C        0      0        2 
  15 chr15_19364312   Sample    G    C        0      0        2 
  15 chr15_19365564     AAsi    A    G        0      0        2 
  15 chr15_19365564     AKia    A    G        0      0        2 
  15 chr15_19365564     AOna    A    G        0      0        2 
  15 chr15_19365564     ASom    A    G        0      0        2 
  15 chr15_19365564     HCab    A    G        0      0        2 
  15 chr15_19365564     HPrz    A    G        0      0        2 
  15 chr15_19365564     ZBoe    A    G        0      0        2 
  15 chr15_19365564     ZGre    A    G        0      0        2 
  15 chr15_19365564     ZHar    A    G      0.5      1        2 
  15 chr15_19365564   Sample    A    G        0      0        2 
  15 chr15_19368629     AAsi    T    A        0      0        2 
  15 chr15_19368629     AKia    T    A        0      0        2 
  15 chr15_19368629     AOna    T    A        0      0        2 
  15 chr15_19368629     ASom    T    A        0      0        2 
  15 chr15_19368629     HCab    T    A        1      2        2 
  15 chr15_19368629     HPrz    T    A        1      2        2 
  15 chr15_19368629     ZBoe    T    A        0      0        2 
  15 chr15_19368629     ZGre    T    A        0      0        2 
  15 chr15_19368629     ZHar    T    A        0      0        2 
  15 chr15_19368629   Sample    T    A        0      0        2 
  15 chr15_19372740     AAsi    G    T        0      0        2 
  15 chr15_19372740     AKia    G    T        0      0        2 
  15 chr15_19372740     AOna    G    T        0      0        2 
  15 chr15_19372740     ASom    G    T        0      0        2 
  15 chr15_19372740     HCab    G    T        0      0        2 
  15 chr15_19372740     HPrz    G    T        0      0        2 
  15 chr15_19372740     ZBoe    G    T      0.5      1        2 
  15 chr15_19372740     ZGre    G    T        0      0        2 
  15 chr15_19372740     ZHar    G    T        0      0        2 
  15 chr15_19372740   Sample    G    T        0      0        2 
  15 chr15_19378005     AAsi    C    G        1      2        2 
  15 chr15_19378005     AKia    C    G        1      2        2 
  15 chr15_19378005     AOna    C    G        1      2        2 
  15 chr15_19378005     ASom    C    G        1      2        2 
  15 chr15_19378005     HCab    C    G        0      0        2 
  15 chr15_19378005     HPrz    C    G        0      0        2 
  15 chr15_19378005     ZBoe    C    G        0      0        2 
  15 chr15_19378005     ZGre    C    G        0      0        2 
  15 chr15_19378005     ZHar    C    G        0      0        2 
  15 chr15_19378005   Sample    C    G        1      2        2 
  15 chr15_19380461     AAsi    T    C        0      0        2 
  15 chr15_19380461     AKia    T    C        0      0        2 
  15 chr15_19380461     AOna    T    C        0      0        2 
  15 chr15_19380461     ASom    T    C        0      0        2 
  15 chr15_19380461     HCab    T    C        1      2        2 
  15 chr15_19380461     HPrz    T    C        1      2        2 
  15 chr15_19380461     ZBoe    T    C        0      0        2 
  15 chr15_19380461     ZGre    T    C        0      0        2 
  15 chr15_19380461     ZHar    T    C        0      0        2 
  15 chr15_19380461   Sample    T    C        0      0        2 
  15 chr15_19384085     AAsi    G    C        0      0        2 
  15 chr15_19384085     AKia    G    C        0      0        2 
  15 chr15_19384085     AOna    G    C        0      0        2 
  15 chr15_19384085     ASom    G    C        0      0        2 
  15 chr15_19384085     HCab    G    C        1      2        2 
  15 chr15_19384085     HPrz    G    C        1      2        2 
  15 chr15_19384085     ZBoe    G    C        0      0        2 
  15 chr15_19384085     ZGre    G    C        0      0        2 
  15 chr15_19384085     ZHar    G    C        0      0        2 
  15 chr15_19384085   Sample    G    C        0      0        2 
  15 chr15_19384340     AAsi    G    C        0      0        2 
  15 chr15_19384340     AKia    G    C        0      0        2 
  15 chr15_19384340     AOna    G    C        0      0        2 
  15 chr15_19384340     ASom    G    C        0      0        2 
  15 chr15_19384340     HCab    G    C        0      0        2 
  15 chr15_19384340     HPrz    G    C      0.5      1        2 
  15 chr15_19384340     ZBoe    G    C        0      0        2 
  15 chr15_19384340     ZGre    G    C        0      0        2 
  15 chr15_19384340     ZHar    G    C        0      0        2 
  15 chr15_19384340   Sample    G    C        0      0        2 
  15 chr15_19391319     AAsi    A    G        0      0        2 
  15 chr15_19391319     AKia    A    G        0      0        2 
  15 chr15_19391319     AOna    A    G        0      0        2 
  15 chr15_19391319     ASom    A    G        0      0        2 
  15 chr15_19391319     HCab    A    G        1      2        2 
  15 chr15_19391319     HPrz    A    G        1      2        2 
  15 chr15_19391319     ZBoe    A    G        0      0        2 
  15 chr15_19391319     ZGre    A    G        0      0        2 
  15 chr15_19391319     ZHar    A    G        0      0        2 
  15 chr15_19391319   Sample    A    G        0      0        2 
  15 chr15_19391541     AAsi    C    T        0      0        2 
  15 chr15_19391541     AKia    C    T        0      0        2 
  15 chr15_19391541     AOna    C    T        0      0        2 
  15 chr15_19391541     ASom    C    T        0      0        2 
  15 chr15_19391541     HCab    C    T        1      2        2 
  15 chr15_19391541     HPrz    C    T        1      2        2 
  15 chr15_19391541     ZBoe    C    T        0      0        2 
  15 chr15_19391541     ZGre    C    T        0      0        2 
  15 chr15_19391541     ZHar    C    T        0      0        2 
  15 chr15_19391541   Sample    C    T        0      0        2 
  15 chr15_19400208     AAsi    G    T        0      0        2 
  15 chr15_19400208     AKia    G    T        1      2        2 
  15 chr15_19400208     AOna    G    T        0      0        2 
  15 chr15_19400208     ASom    G    T        0      0        2 
  15 chr15_19400208     HCab    G    T        0      0        2 
  15 chr15_19400208     HPrz    G    T        0      0        2 
  15 chr15_19400208     ZBoe    G    T        0      0        2 
  15 chr15_19400208     ZGre    G    T        0      0        2 
  15 chr15_19400208     ZHar    G    T        0      0        2 
  15 chr15_19400208   Sample    G    T        0      0        2 
  15 chr15_19404784     AAsi    T    C        0      0        2 
  15 chr15_19404784     AKia    T    C        0      0        2 
  15 chr15_19404784     AOna    T    C        0      0        2 
  15 chr15_19404784     ASom    T    C        0      0        2 
  15 chr15_19404784     HCab    T    C        1      2        2 
  15 chr15_19404784     HPrz    T    C        1      2        2 
  15 chr15_19404784     ZBoe    T    C        0      0        2 
  15 chr15_19404784     ZGre    T    C        0      0        2 
  15 chr15_19404784     ZHar    T    C        0      0        2 
  15 chr15_19404784   Sample    T    C        0      0        2 
  15 chr15_19405427     AAsi    T    C        0      0        2 
  15 chr15_19405427     AKia    T    C        0      0        2 
  15 chr15_19405427     AOna    T    C        0      0        2 
  15 chr15_19405427     ASom    T    C        0      0        2 
  15 chr15_19405427     HCab    T    C        0      0        2 
  15 chr15_19405427     HPrz    T    C        0      0        2 
  15 chr15_19405427     ZBoe    T    C      0.5      1        2 
  15 chr15_19405427     ZGre    T    C        0      0        2 
  15 chr15_19405427     ZHar    T    C        0      0        2 
  15 chr15_19405427   Sample    T    C        0      0        2 
  15 chr15_19411578     AAsi    T    C        0      0        2 
  15 chr15_19411578     AKia    T    C        0      0        2 
  15 chr15_19411578     AOna    T    C        0      0        2 
  15 chr15_19411578     ASom    T    C        0      0        2 
  15 chr15_19411578     HCab    T    C        0      0        2 
  15 chr15_19411578     HPrz    T    C        0      0        2 
  15 chr15_19411578     ZBoe    T    C      0.5      1        2 
  15 chr15_19411578     ZGre    T    C        0      0        2 
  15 chr15_19411578     ZHar    T    C        0      0        2 
  15 chr15_19411578   Sample    T    C        0      0        2 
  15 chr15_19411920     AAsi    G    A        0      0        2 
  15 chr15_19411920     AKia    G    A        0      0        2 
  15 chr15_19411920     AOna    G    A        0      0        2 
  15 chr15_19411920     ASom    G    A        0      0        2 
  15 chr15_19411920     HCab    G    A        0      0        2 
  15 chr15_19411920     HPrz    G    A        0      0        2 
  15 chr15_19411920     ZBoe    G    A        0      0        2 
  15 chr15_19411920     ZGre    G    A        0      0        2 
  15 chr15_19411920     ZHar    G    A        1      2        2 
  15 chr15_19411920   Sample    G    A        0      0        2 
  15 chr15_19412694     AAsi    A    G        0      0        2 
  15 chr15_19412694     AKia    A    G        1      2        2 
  15 chr15_19412694     AOna    A    G        1      2        2 
  15 chr15_19412694     ASom    A    G        0      0        2 
  15 chr15_19412694     HCab    A    G        0      0        2 
  15 chr15_19412694     HPrz    A    G        0      0        2 
  15 chr15_19412694     ZBoe    A    G        0      0        2 
  15 chr15_19412694     ZGre    A    G        0      0        2 
  15 chr15_19412694     ZHar    A    G        0      0        2 
  15 chr15_19412694   Sample    A    G        0      0        2 
  15 chr15_19417225     AAsi    G    A        0      0        2 
  15 chr15_19417225     AKia    G    A        0      0        2 
  15 chr15_19417225     AOna    G    A        0      0        2 
  15 chr15_19417225     ASom    G    A        0      0        2 
  15 chr15_19417225     HCab    G    A        0      0        2 
  15 chr15_19417225     HPrz    G    A        0      0        2 
  15 chr15_19417225     ZBoe    G    A        0      0        2 
  15 chr15_19417225     ZGre    G    A        0      0        2 
  15 chr15_19417225     ZHar    G    A        1      2        2 
  15 chr15_19417225   Sample    G    A        0      0        2 
  15 chr15_19417263     AAsi    T    G        0      0        2 
  15 chr15_19417263     AKia    T    G        0      0        2 
  15 chr15_19417263     AOna    T    G        0      0        2 
  15 chr15_19417263     ASom    T    G        0      0        2 
  15 chr15_19417263     HCab    T    G        1      2        2 
  15 chr15_19417263     HPrz    T    G        1      2        2 
  15 chr15_19417263     ZBoe    T    G        0      0        2 
  15 chr15_19417263     ZGre    T    G        0      0        2 
  15 chr15_19417263     ZHar    T    G        0      0        2 
  15 chr15_19417263   Sample    T    G        0      0        2 
  15 chr15_19422085     AAsi    T    C        0      0        2 
  15 chr15_19422085     AKia    T    C        0      0        2 
  15 chr15_19422085     AOna    T    C        0      0        2 
  15 chr15_19422085     ASom    T    C        0      0        2 
  15 chr15_19422085     HCab    T    C        0      0        2 
  15 chr15_19422085     HPrz    T    C        0      0        2 
  15 chr15_19422085     ZBoe    T    C      0.5      1        2 
  15 chr15_19422085     ZGre    T    C        0      0        2 
  15 chr15_19422085     ZHar    T    C        0      0        2 
  15 chr15_19422085   Sample    T    C        0      0        2 
  15 chr15_19423783     AAsi    A    G        0      0        2 
  15 chr15_19423783     AKia    A    G        0      0        2 
  15 chr15_19423783     AOna    A    G        0      0        2 
  15 chr15_19423783     ASom    A    G        1      2        2 
  15 chr15_19423783     HCab    A    G        0      0        2 
  15 chr15_19423783     HPrz    A    G        0      0        2 
  15 chr15_19423783     ZBoe    A    G        0      0        2 
  15 chr15_19423783     ZGre    A    G        0      0        2 
  15 chr15_19423783     ZHar    A    G        0      0        2 
  15 chr15_19423783   Sample    A    G        0      0        2 
  15 chr15_19429544     AAsi    T    A        0      0        2 
  15 chr15_19429544     AKia    T    A        0      0        2 
  15 chr15_19429544     AOna    T    A        0      0        2 
  15 chr15_19429544     ASom    T    A        0      0        2 
  15 chr15_19429544     HCab    T    A        1      2        2 
  15 chr15_19429544     HPrz    T    A        0      0        2 
  15 chr15_19429544     ZBoe    T    A        0      0        2 
  15 chr15_19429544     ZGre    T    A        0      0        2 
  15 chr15_19429544     ZHar    T    A        0      0        2 
  15 chr15_19429544   Sample    T    A        0      0        2 
  15 chr15_19434868     AAsi    G    A        0      0        2 
  15 chr15_19434868     AKia    G    A        0      0        2 
  15 chr15_19434868     AOna    G    A        0      0        2 
  15 chr15_19434868     ASom    G    A        0      0        2 
  15 chr15_19434868     HCab    G    A        0      0        2 
  15 chr15_19434868     HPrz    G    A        0      0        2 
  15 chr15_19434868     ZBoe    G    A      0.5      1        2 
  15 chr15_19434868     ZGre    G    A        0      0        2 
  15 chr15_19434868     ZHar    G    A        0      0        2 
  15 chr15_19434868   Sample    G    A        0      0        2 
  15 chr15_19436856     AAsi    T    G        0      0        2 
  15 chr15_19436856     AKia    T    G        0      0        2 
  15 chr15_19436856     AOna    T    G        0      0        2 
  15 chr15_19436856     ASom    T    G        0      0        2 
  15 chr15_19436856     HCab    T    G        0      0        2 
  15 chr15_19436856     HPrz    T    G        0      0        2 
  15 chr15_19436856     ZBoe    T    G        0      0        2 
  15 chr15_19436856     ZGre    T    G        0      0        2 
  15 chr15_19436856     ZHar    T    G      0.5      1        2 
  15 chr15_19436856   Sample    T    G        0      0        2 
  15 chr15_19440395     AAsi    A    T        0      0        2 
  15 chr15_19440395     AKia    A    T        0      0        2 
  15 chr15_19440395     AOna    A    T        0      0        2 
  15 chr15_19440395     ASom    A    T        0      0        2 
  15 chr15_19440395     HCab    A    T        0      0        2 
  15 chr15_19440395     HPrz    A    T        0      0        2 
  15 chr15_19440395     ZBoe    A    T        1      2        2 
  15 chr15_19440395     ZGre    A    T        0      0        2 
  15 chr15_19440395     ZHar    A    T        1      2        2 
  15 chr15_19440395   Sample    A    T        0      0        2 
  15 chr15_19449469     AAsi    C    G        0      0        2 
  15 chr15_19449469     AKia    C    G        0      0        2 
  15 chr15_19449469     AOna    C    G        0      0        2 
  15 chr15_19449469     ASom    C    G        0      0        2 
  15 chr15_19449469     HCab    C    G        0      0        2 
  15 chr15_19449469     HPrz    C    G        0      0        2 
  15 chr15_19449469     ZBoe    C    G        1      2        2 
  15 chr15_19449469     ZGre    C    G        0      0        2 
  15 chr15_19449469     ZHar    C    G        1      2        2 
  15 chr15_19449469   Sample    C    G        0      0        2 
  15 chr15_19450866     AAsi    T    C        1      2        2 
  15 chr15_19450866     AKia    T    C        1      2        2 
  15 chr15_19450866     AOna    T    C        1      2        2 
  15 chr15_19450866     ASom    T    C        1      2        2 
  15 chr15_19450866     HCab    T    C        0      0        2 
  15 chr15_19450866     HPrz    T    C        0      0        2 
  15 chr15_19450866     ZBoe    T    C        0      0        2 
  15 chr15_19450866     ZGre    T    C        0      0        2 
  15 chr15_19450866     ZHar    T    C        0      0        2 
  15 chr15_19450866   Sample    T    C        1      2        2 
  15 chr15_19456871     AAsi    A    G        0      0        2 
  15 chr15_19456871     AKia    A    G      0.5      1        2 
  15 chr15_19456871     AOna    A    G        0      0        2 
  15 chr15_19456871     ASom    A    G        0      0        2 
  15 chr15_19456871     HCab    A    G        0      0        2 
  15 chr15_19456871     HPrz    A    G        0      0        2 
  15 chr15_19456871     ZBoe    A    G        1      2        2 
  15 chr15_19456871     ZGre    A    G        1      2        2 
  15 chr15_19456871     ZHar    A    G        1      2        2 
  15 chr15_19456871   Sample    A    G        0      0        2 
  15 chr15_19457881     AAsi    T    C        0      0        2 
  15 chr15_19457881     AKia    T    C        0      0        2 
  15 chr15_19457881     AOna    T    C        0      0        2 
  15 chr15_19457881     ASom    T    C        0      0        2 
  15 chr15_19457881     HCab    T    C      0.5      1        2 
  15 chr15_19457881     HPrz    T    C        0      0        2 
  15 chr15_19457881     ZBoe    T    C        0      0        2 
  15 chr15_19457881     ZGre    T    C        0      0        2 
  15 chr15_19457881     ZHar    T    C        0      0        2 
  15 chr15_19457881   Sample    T    C        0      0        2 
  15 chr15_19462743     AAsi    C    G        0      0        2 
  15 chr15_19462743     AKia    C    G        0      0        2 
  15 chr15_19462743     AOna    C    G        0      0        2 
  15 chr15_19462743     ASom    C    G        0      0        2 
  15 chr15_19462743     HCab    C    G        0      0        2 
  15 chr15_19462743     HPrz    C    G        0      0        2 
  15 chr15_19462743     ZBoe    C    G        0      0        2 
  15 chr15_19462743     ZGre    C    G        0      0        2 
  15 chr15_19462743     ZHar    C    G        1      2        2 
  15 chr15_19462743   Sample    C    G        0      0        2 
  15 chr15_19467109     AAsi    A    G        0      0        2 
  15 chr15_19467109     AKia    A    G        0      0        2 
  15 chr15_19467109     AOna    A    G        0      0        2 
  15 chr15_19467109     ASom    A    G        0      0        2 
  15 chr15_19467109     HCab    A    G        0      0        2 
  15 chr15_19467109     HPrz    A    G        0      0        2 
  15 chr15_19467109     ZBoe    A    G      0.5      1        2 
  15 chr15_19467109     ZGre    A    G        0      0        2 
  15 chr15_19467109     ZHar    A    G        0      0        2 
  15 chr15_19467109   Sample    A    G        0      0        2 
  15 chr15_19467315     AAsi    G    A        0      0        2 
  15 chr15_19467315     AKia    G    A        0      0        2 
  15 chr15_19467315     AOna    G    A        0      0        2 
  15 chr15_19467315     ASom    G    A        0      0        2 
  15 chr15_19467315     HCab    G    A        0      0        2 
  15 chr15_19467315     HPrz    G    A        0      0        2 
  15 chr15_19467315     ZBoe    G    A        0      0        2 
  15 chr15_19467315     ZGre    G    A        0      0        2 
  15 chr15_19467315     ZHar    G    A      0.5      1        2 
  15 chr15_19467315   Sample    G    A        0      0        2 
  15 chr15_19472024     AAsi    A    G        0      0        2 
  15 chr15_19472024     AKia    A    G        1      2        2 
  15 chr15_19472024     AOna    A    G        0      0        2 
  15 chr15_19472024     ASom    A    G        0      0        2 
  15 chr15_19472024     HCab    A    G        0      0        2 
  15 chr15_19472024     HPrz    A    G        0      0        2 
  15 chr15_19472024     ZBoe    A    G        0      0        2 
  15 chr15_19472024     ZGre    A    G        0      0        2 
  15 chr15_19472024     ZHar    A    G        0      0        2 
  15 chr15_19472024   Sample    A    G        0      0        2 
  15 chr15_19472106     AAsi    C    G        0      0        2 
  15 chr15_19472106     AKia    C    G        0      0        2 
  15 chr15_19472106     AOna    C    G        0      0        2 
  15 chr15_19472106     ASom    C    G        0      0        2 
  15 chr15_19472106     HCab    C    G        1      2        2 
  15 chr15_19472106     HPrz    C    G        1      2        2 
  15 chr15_19472106     ZBoe    C    G        0      0        2 
  15 chr15_19472106     ZGre    C    G        0      0        2 
  15 chr15_19472106     ZHar    C    G        0      0        2 
  15 chr15_19472106   Sample    C    G        0      0        2 
  15 chr15_19474312     AAsi    T    C        0      0        2 
  15 chr15_19474312     AKia    T    C        0      0        2 
  15 chr15_19474312     AOna    T    C        0      0        2 
  15 chr15_19474312     ASom    T    C        0      0        2 
  15 chr15_19474312     HCab    T    C        0      0        2 
  15 chr15_19474312     HPrz    T    C        0      0        2 
  15 chr15_19474312     ZBoe    T    C        0      0        2 
  15 chr15_19474312     ZGre    T    C      0.5      1        2 
  15 chr15_19474312     ZHar    T    C        0      0        2 
  15 chr15_19474312   Sample    T    C        0      0        2 
  15 chr15_19477092     AAsi    A    G        0      0        2 
  15 chr15_19477092     AKia    A    G        1      2        2 
  15 chr15_19477092     AOna    A    G        0      0        2 
  15 chr15_19477092     ASom    A    G        0      0        2 
  15 chr15_19477092     HCab    A    G        0      0        2 
  15 chr15_19477092     HPrz    A    G        0      0        2 
  15 chr15_19477092     ZBoe    A    G        0      0        2 
  15 chr15_19477092     ZGre    A    G        0      0        2 
  15 chr15_19477092     ZHar    A    G        0      0        2 
  15 chr15_19477092   Sample    A    G        0      0        2 
  15 chr15_19477804     AAsi    T    G        0      0        2 
  15 chr15_19477804     AKia    T    G        0      0        2 
  15 chr15_19477804     AOna    T    G        0      0        2 
  15 chr15_19477804     ASom    T    G      0.5      1        2 
  15 chr15_19477804     HCab    T    G        0      0        2 
  15 chr15_19477804     HPrz    T    G        0      0        2 
  15 chr15_19477804     ZBoe    T    G        0      0        2 
  15 chr15_19477804     ZGre    T    G        0      0        2 
  15 chr15_19477804     ZHar    T    G        0      0        2 
  15 chr15_19477804   Sample    T    G        1      2        2 
  15 chr15_19480925     AAsi    A    G        0      0        2 
  15 chr15_19480925     AKia    A    G        0      0        2 
  15 chr15_19480925     AOna    A    G        0      0        2 
  15 chr15_19480925     ASom    A    G        0      0        2 
  15 chr15_19480925     HCab    A    G        0      0        2 
  15 chr15_19480925     HPrz    A    G        0      0        2 
  15 chr15_19480925     ZBoe    A    G        0      0        2 
  15 chr15_19480925     ZGre    A    G        0      0        2 
  15 chr15_19480925     ZHar    A    G        1      2        2 
  15 chr15_19480925   Sample    A    G        0      0        2 
  15 chr15_19482883     AAsi    A    G        0      0        2 
  15 chr15_19482883     AKia    A    G        0      0        2 
  15 chr15_19482883     AOna    A    G        0      0        2 
  15 chr15_19482883     ASom    A    G        0      0        2 
  15 chr15_19482883     HCab    A    G        0      0        2 
  15 chr15_19482883     HPrz    A    G        0      0        2 
  15 chr15_19482883     ZBoe    A    G      0.5      1        2 
  15 chr15_19482883     ZGre    A    G        0      0        2 
  15 chr15_19482883     ZHar    A    G        0      0        2 
  15 chr15_19482883   Sample    A    G        0      0        2 
  15 chr15_19484842     AAsi    G    A        0      0        2 
  15 chr15_19484842     AKia    G    A        0      0        2 
  15 chr15_19484842     AOna    G    A        0      0        2 
  15 chr15_19484842     ASom    G    A        0      0        2 
  15 chr15_19484842     HCab    G    A        1      2        2 
  15 chr15_19484842     HPrz    G    A        1      2        2 
  15 chr15_19484842     ZBoe    G    A        0      0        2 
  15 chr15_19484842     ZGre    G    A        0      0        2 
  15 chr15_19484842     ZHar    G    A        0      0        2 
  15 chr15_19484842   Sample    G    A        0      0        2 
  15 chr15_19488250     AAsi    T    C        0      0        2 
  15 chr15_19488250     AKia    T    C        0      0        2 
  15 chr15_19488250     AOna    T    C        0      0        2 
  15 chr15_19488250     ASom    T    C        0      0        2 
  15 chr15_19488250     HCab    T    C        0      0        2 
  15 chr15_19488250     HPrz    T    C        0      0        2 
  15 chr15_19488250     ZBoe    T    C      0.5      1        2 
  15 chr15_19488250     ZGre    T    C        0      0        2 
  15 chr15_19488250     ZHar    T    C        0      0        2 
  15 chr15_19488250   Sample    T    C        0      0        2 
  15 chr15_19491762     AAsi    C    A        0      0        2 
  15 chr15_19491762     AKia    C    A        0      0        2 
  15 chr15_19491762     AOna    C    A        0      0        2 
  15 chr15_19491762     ASom    C    A        0      0        2 
  15 chr15_19491762     HCab    C    A        0      0        2 
  15 chr15_19491762     HPrz    C    A        0      0        2 
  15 chr15_19491762     ZBoe    C    A        1      2        2 
  15 chr15_19491762     ZGre    C    A        1      2        2 
  15 chr15_19491762     ZHar    C    A        1      2        2 
  15 chr15_19491762   Sample    C    A        0      0        2 
  15 chr15_19492208     AAsi    G    T        0      0        2 
  15 chr15_19492208     AKia    G    T        0      0        2 
  15 chr15_19492208     AOna    G    T        0      0        2 
  15 chr15_19492208     ASom    G    T        0      0        2 
  15 chr15_19492208     HCab    G    T        1      2        2 
  15 chr15_19492208     HPrz    G    T        1      2        2 
  15 chr15_19492208     ZBoe    G    T        0      0        2 
  15 chr15_19492208     ZGre    G    T        0      0        2 
  15 chr15_19492208     ZHar    G    T        0      0        2 
  15 chr15_19492208   Sample    G    T        0      0        2 
  15 chr15_19497775     AAsi    G    T        0      0        2 
  15 chr15_19497775     AKia    G    T        0      0        2 
  15 chr15_19497775     AOna    G    T        1      2        2 
  15 chr15_19497775     ASom    G    T        0      0        2 
  15 chr15_19497775     HCab    G    T        0      0        2 
  15 chr15_19497775     HPrz    G    T        0      0        2 
  15 chr15_19497775     ZBoe    G    T        0      0        2 
  15 chr15_19497775     ZGre    G    T        0      0        2 
  15 chr15_19497775     ZHar    G    T        0      0        2 
  15 chr15_19497775   Sample    G    T        0      0        2 
  15 chr15_19500594     AAsi    C    T        0      0        2 
  15 chr15_19500594     AKia    C    T        0      0        2 
  15 chr15_19500594     AOna    C    T        0      0        2 
  15 chr15_19500594     ASom    C    T        0      0        2 
  15 chr15_19500594     HCab    C    T        1      2        2 
  15 chr15_19500594     HPrz    C    T        1      2        2 
  15 chr15_19500594     ZBoe    C    T        0      0        2 
  15 chr15_19500594     ZGre    C    T        0      0        2 
  15 chr15_19500594     ZHar    C    T        0      0        2 
  15 chr15_19500594   Sample    C    T        0      0        2 
  15 chr15_19504101     AAsi    T    C        0      0        2 
  15 chr15_19504101     AKia    T    C        0      0        2 
  15 chr15_19504101     AOna    T    C        0      0        2 
  15 chr15_19504101     ASom    T    C        1      2        2 
  15 chr15_19504101     HCab    T    C        0      0        2 
  15 chr15_19504101     HPrz    T    C        0      0        2 
  15 chr15_19504101     ZBoe    T    C        0      0        2 
  15 chr15_19504101     ZGre    T    C        0      0        2 
  15 chr15_19504101     ZHar    T    C        0      0        2 
  15 chr15_19504101   Sample    T    C        0      0        2 
  15 chr15_19504652     AAsi    C    T        0      0        2 
  15 chr15_19504652     AKia    C    T        0      0        2 
  15 chr15_19504652     AOna    C    T        0      0        2 
  15 chr15_19504652     ASom    C    T        0      0        2 
  15 chr15_19504652     HCab    C    T        1      2        2 
  15 chr15_19504652     HPrz    C    T        1      2        2 
  15 chr15_19504652     ZBoe    C    T        0      0        2 
  15 chr15_19504652     ZGre    C    T        0      0        2 
  15 chr15_19504652     ZHar    C    T        0      0        2 
  15 chr15_19504652   Sample    C    T        0      0        2 
  15 chr15_19505827     AAsi    G    A        0      0        2 
  15 chr15_19505827     AKia    G    A        1      2        2 
  15 chr15_19505827     AOna    G    A        0      0        2 
  15 chr15_19505827     ASom    G    A        0      0        2 
  15 chr15_19505827     HCab    G    A        0      0        2 
  15 chr15_19505827     HPrz    G    A        0      0        2 
  15 chr15_19505827     ZBoe    G    A        0      0        2 
  15 chr15_19505827     ZGre    G    A        0      0        2 
  15 chr15_19505827     ZHar    G    A        0      0        2 
  15 chr15_19505827   Sample    G    A        0      0        2 
  15 chr15_19505836     AAsi    G    A        0      0        2 
  15 chr15_19505836     AKia    G    A        0      0        2 
  15 chr15_19505836     AOna    G    A        0      0        2 
  15 chr15_19505836     ASom    G    A        0      0        2 
  15 chr15_19505836     HCab    G    A        1      2        2 
  15 chr15_19505836     HPrz    G    A        1      2        2 
  15 chr15_19505836     ZBoe    G    A        0      0        2 
  15 chr15_19505836     ZGre    G    A        0      0        2 
  15 chr15_19505836     ZHar    G    A        0      0        2 
  15 chr15_19505836   Sample    G    A        0      0        2 
  15 chr15_19513010     AAsi    C    T        0      0        2 
  15 chr15_19513010     AKia    C    T        0      0        2 
  15 chr15_19513010     AOna    C    T        0      0        2 
  15 chr15_19513010     ASom    C    T        0      0        2 
  15 chr15_19513010     HCab    C    T        1      2        2 
  15 chr15_19513010     HPrz    C    T        1      2        2 
  15 chr15_19513010     ZBoe    C    T        0      0        2 
  15 chr15_19513010     ZGre    C    T        0      0        2 
  15 chr15_19513010     ZHar    C    T        0      0        2 
  15 chr15_19513010   Sample    C    T        0      0        2 
  15 chr15_19515805     AAsi    C    T        0      0        2 
  15 chr15_19515805     AKia    C    T        0      0        2 
  15 chr15_19515805     AOna    C    T        0      0        2 
  15 chr15_19515805     ASom    C    T        0      0        2 
  15 chr15_19515805     HCab    C    T        1      2        2 
  15 chr15_19515805     HPrz    C    T        1      2        2 
  15 chr15_19515805     ZBoe    C    T        0      0        2 
  15 chr15_19515805     ZGre    C    T        0      0        2 
  15 chr15_19515805     ZHar    C    T        0      0        2 
  15 chr15_19515805   Sample    C    T        0      0        2 
  15 chr15_19518628     AAsi    G    A        0      0        2 
  15 chr15_19518628     AKia    G    A        0      0        2 
  15 chr15_19518628     AOna    G    A        0      0        2 
  15 chr15_19518628     ASom    G    A        0      0        2 
  15 chr15_19518628     HCab    G    A        0      0        2 
  15 chr15_19518628     HPrz    G    A        0      0        2 
  15 chr15_19518628     ZBoe    G    A        0      0        2 
  15 chr15_19518628     ZGre    G    A      0.5      1        2 
  15 chr15_19518628     ZHar    G    A        0      0        2 
  15 chr15_19518628   Sample    G    A        0      0        2 
  15 chr15_19522385     AAsi    C    T        0      0        2 
  15 chr15_19522385     AKia    C    T        0      0        2 
  15 chr15_19522385     AOna    C    T        0      0        2 
  15 chr15_19522385     ASom    C    T        0      0        2 
  15 chr15_19522385     HCab    C    T        0      0        2 
  15 chr15_19522385     HPrz    C    T        0      0        2 
  15 chr15_19522385     ZBoe    C    T      0.5      1        2 
  15 chr15_19522385     ZGre    C    T        0      0        2 
  15 chr15_19522385     ZHar    C    T        0      0        2 
  15 chr15_19522385   Sample    C    T        0      0        2 
  15 chr15_19527714     AAsi    A    G        0      0        2 
  15 chr15_19527714     AKia    A    G        0      0        2 
  15 chr15_19527714     AOna    A    G        0      0        2 
  15 chr15_19527714     ASom    A    G        0      0        2 
  15 chr15_19527714     HCab    A    G        0      0        2 
  15 chr15_19527714     HPrz    A    G        0      0        2 
  15 chr15_19527714     ZBoe    A    G      0.5      1        2 
  15 chr15_19527714     ZGre    A    G        0      0        2 
  15 chr15_19527714     ZHar    A    G        0      0        2 
  15 chr15_19527714   Sample    A    G        0      0        2 
  15 chr15_19529405     AAsi    C    T        0      0        2 
  15 chr15_19529405     AKia    C    T        0      0        2 
  15 chr15_19529405     AOna    C    T        0      0        2 
  15 chr15_19529405     ASom    C    T        0      0        2 
  15 chr15_19529405     HCab    C    T        1      2        2 
  15 chr15_19529405     HPrz    C    T        1      2        2 
  15 chr15_19529405     ZBoe    C    T        0      0        2 
  15 chr15_19529405     ZGre    C    T        0      0        2 
  15 chr15_19529405     ZHar    C    T        0      0        2 
  15 chr15_19529405   Sample    C    T        0      0        2 
  15 chr15_19533792     AAsi    C    T        0      0        2 
  15 chr15_19533792     AKia    C    T        0      0        2 
  15 chr15_19533792     AOna    C    T        0      0        2 
  15 chr15_19533792     ASom    C    T        0      0        2 
  15 chr15_19533792     HCab    C    T      0.5      1        2 
  15 chr15_19533792     HPrz    C    T        0      0        2 
  15 chr15_19533792     ZBoe    C    T        0      0        2 
  15 chr15_19533792     ZGre    C    T        0      0        2 
  15 chr15_19533792     ZHar    C    T        0      0        2 
  15 chr15_19533792   Sample    C    T        0      0        2 
  15 chr15_19534719     AAsi    T    C        0      0        2 
  15 chr15_19534719     AKia    T    C        0      0        2 
  15 chr15_19534719     AOna    T    C        0      0        2 
  15 chr15_19534719     ASom    T    C        0      0        2 
  15 chr15_19534719     HCab    T    C        0      0        2 
  15 chr15_19534719     HPrz    T    C        0      0        2 
  15 chr15_19534719     ZBoe    T    C        0      0        2 
  15 chr15_19534719     ZGre    T    C        0      0        2 
  15 chr15_19534719     ZHar    T    C        1      2        2 
  15 chr15_19534719   Sample    T    C        0      0        2 
  15 chr15_19537457     AAsi    G    A        0      0        2 
  15 chr15_19537457     AKia    G    A        1      2        2 
  15 chr15_19537457     AOna    G    A        1      2        2 
  15 chr15_19537457     ASom    G    A        0      0        2 
  15 chr15_19537457     HCab    G    A        0      0        2 
  15 chr15_19537457     HPrz    G    A        0      0        2 
  15 chr15_19537457     ZBoe    G    A        0      0        2 
  15 chr15_19537457     ZGre    G    A        0      0        2 
  15 chr15_19537457     ZHar    G    A        0      0        2 
  15 chr15_19537457   Sample    G    A        0      0        2 
  15 chr15_19537777     AAsi    C    T        0      0        2 
  15 chr15_19537777     AKia    C    T        0      0        2 
  15 chr15_19537777     AOna    C    T        0      0        2 
  15 chr15_19537777     ASom    C    T        0      0        2 
  15 chr15_19537777     HCab    C    T        0      0        2 
  15 chr15_19537777     HPrz    C    T        0      0        2 
  15 chr15_19537777     ZBoe    C    T      0.5      1        2 
  15 chr15_19537777     ZGre    C    T        0      0        2 
  15 chr15_19537777     ZHar    C    T        0      0        2 
  15 chr15_19537777   Sample    C    T        0      0        2 
  15 chr15_19548927     AAsi    T    A        1      2        2 
  15 chr15_19548927     AKia    T    A        0      0        2 
  15 chr15_19548927     AOna    T    A        0      0        2 
  15 chr15_19548927     ASom    T    A        1      2        2 
  15 chr15_19548927     HCab    T    A        0      0        2 
  15 chr15_19548927     HPrz    T    A        0      0        2 
  15 chr15_19548927     ZBoe    T    A        0      0        2 
  15 chr15_19548927     ZGre    T    A        0      0        2 
  15 chr15_19548927     ZHar    T    A        0      0        2 
  15 chr15_19548927   Sample    T    A        1      2        2 
  15 chr15_19549468     AAsi    G    A        0      0        2 
  15 chr15_19549468     AKia    G    A        0      0        2 
  15 chr15_19549468     AOna    G    A        0      0        2 
  15 chr15_19549468     ASom    G    A        0      0        2 
  15 chr15_19549468     HCab    G    A        1      2        2 
  15 chr15_19549468     HPrz    G    A        1      2        2 
  15 chr15_19549468     ZBoe    G    A        0      0        2 
  15 chr15_19549468     ZGre    G    A        0      0        2 
  15 chr15_19549468     ZHar    G    A        0      0        2 
  15 chr15_19549468   Sample    G    A        0      0        2 
  15 chr15_19549678     AAsi    T    C        0      0        2 
  15 chr15_19549678     AKia    T    C        0      0        2 
  15 chr15_19549678     AOna    T    C        0      0        2 
  15 chr15_19549678     ASom    T    C        0      0        2 
  15 chr15_19549678     HCab    T    C        0      0        2 
  15 chr15_19549678     HPrz    T    C        0      0        2 
  15 chr15_19549678     ZBoe    T    C        0      0        2 
  15 chr15_19549678     ZGre    T    C        0      0        2 
  15 chr15_19549678     ZHar    T    C        1      2        2 
  15 chr15_19549678   Sample    T    C        0      0        2 
  15 chr15_19550973     AAsi    G    A        0      0        2 
  15 chr15_19550973     AKia    G    A        0      0        2 
  15 chr15_19550973     AOna    G    A        0      0        2 
  15 chr15_19550973     ASom    G    A        0      0        2 
  15 chr15_19550973     HCab    G    A        1      2        2 
  15 chr15_19550973     HPrz    G    A        1      2        2 
  15 chr15_19550973     ZBoe    G    A        0      0        2 
  15 chr15_19550973     ZGre    G    A        0      0        2 
  15 chr15_19550973     ZHar    G    A        0      0        2 
  15 chr15_19550973   Sample    G    A        0      0        2 
  15 chr15_19554160     AAsi    G    A        0      0        2 
  15 chr15_19554160     AKia    G    A        0      0        2 
  15 chr15_19554160     AOna    G    A        0      0        2 
  15 chr15_19554160     ASom    G    A        0      0        2 
  15 chr15_19554160     HCab    G    A        1      2        2 
  15 chr15_19554160     HPrz    G    A        1      2        2 
  15 chr15_19554160     ZBoe    G    A        0      0        2 
  15 chr15_19554160     ZGre    G    A        0      0        2 
  15 chr15_19554160     ZHar    G    A        0      0        2 
  15 chr15_19554160   Sample    G    A        0      0        2 
  15 chr15_19558057     AAsi    A    G        0      0        2 
  15 chr15_19558057     AKia    A    G        0      0        2 
  15 chr15_19558057     AOna    A    G        0      0        2 
  15 chr15_19558057     ASom    A    G        0      0        2 
  15 chr15_19558057     HCab    A    G        0      0        2 
  15 chr15_19558057     HPrz    A    G        0      0        2 
  15 chr15_19558057     ZBoe    A    G      0.5      1        2 
  15 chr15_19558057     ZGre    A    G        0      0        2 
  15 chr15_19558057     ZHar    A    G        0      0        2 
  15 chr15_19558057   Sample    A    G        0      0        2 
  15 chr15_19558729     AAsi    C    T        0      0        2 
  15 chr15_19558729     AKia    C    T        0      0        2 
  15 chr15_19558729     AOna    C    T        0      0        2 
  15 chr15_19558729     ASom    C    T        0      0        2 
  15 chr15_19558729     HCab    C    T        1      2        2 
  15 chr15_19558729     HPrz    C    T        1      2        2 
  15 chr15_19558729     ZBoe    C    T        0      0        2 
  15 chr15_19558729     ZGre    C    T        0      0        2 
  15 chr15_19558729     ZHar    C    T        0      0        2 
  15 chr15_19558729   Sample    C    T        0      0        2 
  15 chr15_19559307     AAsi    A    G        0      0        2 
  15 chr15_19559307     AKia    A    G        0      0        2 
  15 chr15_19559307     AOna    A    G        0      0        2 
  15 chr15_19559307     ASom    A    G      0.5      1        2 
  15 chr15_19559307     HCab    A    G        0      0        2 
  15 chr15_19559307     HPrz    A    G        0      0        2 
  15 chr15_19559307     ZBoe    A    G        0      0        2 
  15 chr15_19559307     ZGre    A    G        0      0        2 
  15 chr15_19559307     ZHar    A    G        0      0        2 
  15 chr15_19559307   Sample    A    G        0      0        2 
  15 chr15_19564722     AAsi    A    G        0      0        2 
  15 chr15_19564722     AKia    A    G        0      0        2 
  15 chr15_19564722     AOna    A    G        0      0        2 
  15 chr15_19564722     ASom    A    G        0      0        2 
  15 chr15_19564722     HCab    A    G        0      0        2 
  15 chr15_19564722     HPrz    A    G        0      0        2 
  15 chr15_19564722     ZBoe    A    G        0      0        2 
  15 chr15_19564722     ZGre    A    G      0.5      1        2 
  15 chr15_19564722     ZHar    A    G        0      0        2 
  15 chr15_19564722   Sample    A    G        0      0        2 
  15 chr15_19565225     AAsi    G    T        0      0        2 
  15 chr15_19565225     AKia    G    T        0      0        2 
  15 chr15_19565225     AOna    G    T        0      0        2 
  15 chr15_19565225     ASom    G    T        0      0        2 
  15 chr15_19565225     HCab    G    T        1      2        2 
  15 chr15_19565225     HPrz    G    T        1      2        2 
  15 chr15_19565225     ZBoe    G    T        0      0        2 
  15 chr15_19565225     ZGre    G    T        0      0        2 
  15 chr15_19565225     ZHar    G    T        0      0        2 
  15 chr15_19565225   Sample    G    T        0      0        2 
  15 chr15_19566719     AAsi    C    G        0      0        2 
  15 chr15_19566719     AKia    C    G        0      0        2 
  15 chr15_19566719     AOna    C    G        0      0        2 
  15 chr15_19566719     ASom    C    G        0      0        2 
  15 chr15_19566719     HCab    C    G        1      2        2 
  15 chr15_19566719     HPrz    C    G        1      2        2 
  15 chr15_19566719     ZBoe    C    G        0      0        2 
  15 chr15_19566719     ZGre    C    G        0      0        2 
  15 chr15_19566719     ZHar    C    G        0      0        2 
  15 chr15_19566719   Sample    C    G        0      0        2 
  15 chr15_19573565     AAsi    G    A        0      0        2 
  15 chr15_19573565     AKia    G    A        0      0        2 
  15 chr15_19573565     AOna    G    A        0      0        2 
  15 chr15_19573565     ASom    G    A        0      0        2 
  15 chr15_19573565     HCab    G    A        1      2        2 
  15 chr15_19573565     HPrz    G    A        1      2        2 
  15 chr15_19573565     ZBoe    G    A        0      0        2 
  15 chr15_19573565     ZGre    G    A        0      0        2 
  15 chr15_19573565     ZHar    G    A        0      0        2 
  15 chr15_19573565   Sample    G    A        0      0        2 
  15 chr15_19576166     AAsi    C    T        1      2        2 
  15 chr15_19576166     AKia    C    T        1      2        2 
  15 chr15_19576166     AOna    C    T        0      0        2 
  15 chr15_19576166     ASom    C    T        1      2        2 
  15 chr15_19576166     HCab    C    T        0      0        2 
  15 chr15_19576166     HPrz    C    T        0      0        2 
  15 chr15_19576166     ZBoe    C    T        0      0        2 
  15 chr15_19576166     ZGre    C    T        0      0        2 
  15 chr15_19576166     ZHar    C    T        0      0        2 
  15 chr15_19576166   Sample    C    T        1      2        2 
  15 chr15_19576791     AAsi    G    T        0      0        2 
  15 chr15_19576791     AKia    G    T        0      0        2 
  15 chr15_19576791     AOna    G    T        0      0        2 
  15 chr15_19576791     ASom    G    T        0      0        2 
  15 chr15_19576791     HCab    G    T        1      2        2 
  15 chr15_19576791     HPrz    G    T        1      2        2 
  15 chr15_19576791     ZBoe    G    T        0      0        2 
  15 chr15_19576791     ZGre    G    T        0      0        2 
  15 chr15_19576791     ZHar    G    T        0      0        2 
  15 chr15_19576791   Sample    G    T        0      0        2 
  15 chr15_19592341     AAsi    G    A        0      0        2 
  15 chr15_19592341     AKia    G    A        0      0        2 
  15 chr15_19592341     AOna    G    A        0      0        2 
  15 chr15_19592341     ASom    G    A        0      0        2 
  15 chr15_19592341     HCab    G    A        0      0        2 
  15 chr15_19592341     HPrz    G    A        0      0        2 
  15 chr15_19592341     ZBoe    G    A      0.5      1        2 
  15 chr15_19592341     ZGre    G    A        0      0        2 
  15 chr15_19592341     ZHar    G    A        0      0        2 
  15 chr15_19592341   Sample    G    A        0      0        2 
  15 chr15_19593581     AAsi    G    C        0      0        2 
  15 chr15_19593581     AKia    G    C        0      0        2 
  15 chr15_19593581     AOna    G    C        0      0        2 
  15 chr15_19593581     ASom    G    C        0      0        2 
  15 chr15_19593581     HCab    G    C        0      0        2 
  15 chr15_19593581     HPrz    G    C        0      0        2 
  15 chr15_19593581     ZBoe    G    C        0      0        2 
  15 chr15_19593581     ZGre    G    C      0.5      1        2 
  15 chr15_19593581     ZHar    G    C        0      0        2 
  15 chr15_19593581   Sample    G    C        0      0        2 
  15 chr15_19594201     AAsi    A    G        0      0        2 
  15 chr15_19594201     AKia    A    G        0      0        2 
  15 chr15_19594201     AOna    A    G        0      0        2 
  15 chr15_19594201     ASom    A    G        0      0        2 
  15 chr15_19594201     HCab    A    G        0      0        2 
  15 chr15_19594201     HPrz    A    G        0      0        2 
  15 chr15_19594201     ZBoe    A    G        0      0        2 
  15 chr15_19594201     ZGre    A    G        1      2        2 
  15 chr15_19594201     ZHar    A    G        1      2        2 
  15 chr15_19594201   Sample    A    G        0      0        2 
  15 chr15_19594449     AAsi    C    A        0      0        2 
  15 chr15_19594449     AKia    C    A        1      2        2 
  15 chr15_19594449     AOna    C    A        1      2        2 
  15 chr15_19594449     ASom    C    A        0      0        2 
  15 chr15_19594449     HCab    C    A        0      0        2 
  15 chr15_19594449     HPrz    C    A        0      0        2 
  15 chr15_19594449     ZBoe    C    A        0      0        2 
  15 chr15_19594449     ZGre    C    A        0      0        2 
  15 chr15_19594449     ZHar    C    A        0      0        2 
  15 chr15_19594449   Sample    C    A        0      0        2 
  15 chr15_19598649     AAsi    G    C        0      0        2 
  15 chr15_19598649     AKia    G    C        0      0        2 
  15 chr15_19598649     AOna    G    C        0      0        2 
  15 chr15_19598649     ASom    G    C        0      0        2 
  15 chr15_19598649     HCab    G    C        0      0        2 
  15 chr15_19598649     HPrz    G    C        0      0        2 
  15 chr15_19598649     ZBoe    G    C        1      2        2 
  15 chr15_19598649     ZGre    G    C        0      0        2 
  15 chr15_19598649     ZHar    G    C        0      0        2 
  15 chr15_19598649   Sample    G    C        0      0        2 
  15 chr15_19610999     AAsi    C    G        0      0        2 
  15 chr15_19610999     AKia    C    G        0      0        2 
  15 chr15_19610999     AOna    C    G        0      0        2 
  15 chr15_19610999     ASom    C    G        0      0        2 
  15 chr15_19610999     HCab    C    G        0      0        2 
  15 chr15_19610999     HPrz    C    G      0.5      1        2 
  15 chr15_19610999     ZBoe    C    G        0      0        2 
  15 chr15_19610999     ZGre    C    G        0      0        2 
  15 chr15_19610999     ZHar    C    G        0      0        2 
  15 chr15_19610999   Sample    C    G        0      0        2 
  15 chr15_19614728     AAsi    C    T        0      0        2 
  15 chr15_19614728     AKia    C    T      0.5      1        2 
  15 chr15_19614728     AOna    C    T        0      0        2 
  15 chr15_19614728     ASom    C    T        0      0        2 
  15 chr15_19614728     HCab    C    T        0      0        2 
  15 chr15_19614728     HPrz    C    T        0      0        2 
  15 chr15_19614728     ZBoe    C    T        0      0        2 
  15 chr15_19614728     ZGre    C    T        0      0        2 
  15 chr15_19614728     ZHar    C    T        0      0        2 
  15 chr15_19614728   Sample    C    T        0      0        2 
  15 chr15_19617954     AAsi    A    G        0      0        2 
  15 chr15_19617954     AKia    A    G        0      0        2 
  15 chr15_19617954     AOna    A    G        0      0        2 
  15 chr15_19617954     ASom    A    G        0      0        2 
  15 chr15_19617954     HCab    A    G        0      0        2 
  15 chr15_19617954     HPrz    A    G        0      0        2 
  15 chr15_19617954     ZBoe    A    G        0      0        2 
  15 chr15_19617954     ZGre    A    G        0      0        2 
  15 chr15_19617954     ZHar    A    G        1      2        2 
  15 chr15_19617954   Sample    A    G        0      0        2 
  15 chr15_19620489     AAsi    T    C        0      0        2 
  15 chr15_19620489     AKia    T    C        1      2        2 
  15 chr15_19620489     AOna    T    C      0.5      1        2 
  15 chr15_19620489     ASom    T    C        0      0        2 
  15 chr15_19620489     HCab    T    C        0      0        2 
  15 chr15_19620489     HPrz    T    C        0      0        2 
  15 chr15_19620489     ZBoe    T    C        0      0        2 
  15 chr15_19620489     ZGre    T    C        0      0        2 
  15 chr15_19620489     ZHar    T    C        0      0        2 
  15 chr15_19620489   Sample    T    C        0      0        2 
  15 chr15_19622775     AAsi    T    C        0      0        2 
  15 chr15_19622775     AKia    T    C        0      0        2 
  15 chr15_19622775     AOna    T    C        0      0        2 
  15 chr15_19622775     ASom    T    C        0      0        2 
  15 chr15_19622775     HCab    T    C        1      2        2 
  15 chr15_19622775     HPrz    T    C        1      2        2 
  15 chr15_19622775     ZBoe    T    C        0      0        2 
  15 chr15_19622775     ZGre    T    C        0      0        2 
  15 chr15_19622775     ZHar    T    C        1      2        2 
  15 chr15_19622775   Sample    T    C        0      0        2 
  15 chr15_19624654     AAsi    C    G        0      0        2 
  15 chr15_19624654     AKia    C    G        0      0        2 
  15 chr15_19624654     AOna    C    G        0      0        2 
  15 chr15_19624654     ASom    C    G        0      0        2 
  15 chr15_19624654     HCab    C    G        0      0        2 
  15 chr15_19624654     HPrz    C    G        0      0        2 
  15 chr15_19624654     ZBoe    C    G        0      0        2 
  15 chr15_19624654     ZGre    C    G      0.5      1        2 
  15 chr15_19624654     ZHar    C    G        0      0        2 
  15 chr15_19624654   Sample    C    G        0      0        2 
  15 chr15_19627422     AAsi    A    G        0      0        2 
  15 chr15_19627422     AKia    A    G        0      0        2 
  15 chr15_19627422     AOna    A    G      0.5      1        2 
  15 chr15_19627422     ASom    A    G        0      0        2 
  15 chr15_19627422     HCab    A    G        0      0        2 
  15 chr15_19627422     HPrz    A    G        0      0        2 
  15 chr15_19627422     ZBoe    A    G        0      0        2 
  15 chr15_19627422     ZGre    A    G        0      0        2 
  15 chr15_19627422     ZHar    A    G        0      0        2 
  15 chr15_19627422   Sample    A    G        0      0        2 
  15 chr15_19632923     AAsi    G    A        0      0        2 
  15 chr15_19632923     AKia    G    A        1      2        2 
  15 chr15_19632923     AOna    G    A        1      2        2 
  15 chr15_19632923     ASom    G    A        0      0        2 
  15 chr15_19632923     HCab    G    A        0      0        2 
  15 chr15_19632923     HPrz    G    A        0      0        2 
  15 chr15_19632923     ZBoe    G    A        0      0        2 
  15 chr15_19632923     ZGre    G    A        0      0        2 
  15 chr15_19632923     ZHar    G    A        0      0        2 
  15 chr15_19632923   Sample    G    A        0      0        2 
  15 chr15_19633020     AAsi    G    A        0      0        2 
  15 chr15_19633020     AKia    G    A        0      0        2 
  15 chr15_19633020     AOna    G    A        0      0        2 
  15 chr15_19633020     ASom    G    A        0      0        2 
  15 chr15_19633020     HCab    G    A        0      0        2 
  15 chr15_19633020     HPrz    G    A        0      0        2 
  15 chr15_19633020     ZBoe    G    A        1      2        2 
  15 chr15_19633020     ZGre    G    A        0      0        2 
  15 chr15_19633020     ZHar    G    A        0      0        2 
  15 chr15_19633020   Sample    G    A        0      0        2 
  15 chr15_19643949     AAsi    A    C        0      0        2 
  15 chr15_19643949     AKia    A    C        0      0        2 
  15 chr15_19643949     AOna    A    C        0      0        2 
  15 chr15_19643949     ASom    A    C        0      0        2 
  15 chr15_19643949     HCab    A    C      0.5      1        2 
  15 chr15_19643949     HPrz    A    C        1      2        2 
  15 chr15_19643949     ZBoe    A    C        0      0        2 
  15 chr15_19643949     ZGre    A    C        0      0        2 
  15 chr15_19643949     ZHar    A    C        0      0        2 
  15 chr15_19643949   Sample    A    C        0      0        2 
  15 chr15_19674053     AAsi    A    G        0      0        2 
  15 chr15_19674053     AKia    A    G        0      0        2 
  15 chr15_19674053     AOna    A    G        0      0        2 
  15 chr15_19674053     ASom    A    G        0      0        2 
  15 chr15_19674053     HCab    A    G      0.5      1        2 
  15 chr15_19674053     HPrz    A    G        0      0        2 
  15 chr15_19674053     ZBoe    A    G        0      0        2 
  15 chr15_19674053     ZGre    A    G        0      0        2 
  15 chr15_19674053     ZHar    A    G        0      0        2 
  15 chr15_19674053   Sample    A    G        0      0        2 
  15 chr15_19675862     AAsi    T    C        0      0        2 
  15 chr15_19675862     AKia    T    C        0      0        2 
  15 chr15_19675862     AOna    T    C        0      0        2 
  15 chr15_19675862     ASom    T    C        0      0        2 
  15 chr15_19675862     HCab    T    C      0.5      1        2 
  15 chr15_19675862     HPrz    T    C        0      0        2 
  15 chr15_19675862     ZBoe    T    C        0      0        2 
  15 chr15_19675862     ZGre    T    C        0      0        2 
  15 chr15_19675862     ZHar    T    C        0      0        2 
  15 chr15_19675862   Sample    T    C        0      0        2 
  15 chr15_19677637     AAsi    C    T        0      0        2 
  15 chr15_19677637     AKia    C    T        0      0        2 
  15 chr15_19677637     AOna    C    T        0      0        2 
  15 chr15_19677637     ASom    C    T        0      0        2 
  15 chr15_19677637     HCab    C    T      0.5      1        2 
  15 chr15_19677637     HPrz    C    T        0      0        2 
  15 chr15_19677637     ZBoe    C    T        0      0        2 
  15 chr15_19677637     ZGre    C    T        0      0        2 
  15 chr15_19677637     ZHar    C    T        0      0        2 
  15 chr15_19677637   Sample    C    T        0      0        2 
  15 chr15_19686923     AAsi    T    C        0      0        2 
  15 chr15_19686923     AKia    T    C        0      0        2 
  15 chr15_19686923     AOna    T    C        0      0        2 
  15 chr15_19686923     ASom    T    C        0      0        2 
  15 chr15_19686923     HCab    T    C        0      0        2 
  15 chr15_19686923     HPrz    T    C        0      0        2 
  15 chr15_19686923     ZBoe    T    C        0      0        2 
  15 chr15_19686923     ZGre    T    C      0.5      1        2 
  15 chr15_19686923     ZHar    T    C        0      0        2 
  15 chr15_19686923   Sample    T    C        0      0        2 
  15 chr15_19691116     AAsi    G    C        0      0        2 
  15 chr15_19691116     AKia    G    C        0      0        2 
  15 chr15_19691116     AOna    G    C        0      0        2 
  15 chr15_19691116     ASom    G    C        0      0        2 
  15 chr15_19691116     HCab    G    C      0.5      1        2 
  15 chr15_19691116     HPrz    G    C      0.5      1        2 
  15 chr15_19691116     ZBoe    G    C        0      0        2 
  15 chr15_19691116     ZGre    G    C        0      0        2 
  15 chr15_19691116     ZHar    G    C        0      0        2 
  15 chr15_19691116   Sample    G    C        0      0        2 
  15 chr15_19695552     AAsi    A    G        0      0        2 
  15 chr15_19695552     AKia    A    G        1      2        2 
  15 chr15_19695552     AOna    A    G      0.5      1        2 
  15 chr15_19695552     ASom    A    G        0      0        2 
  15 chr15_19695552     HCab    A    G        0      0        2 
  15 chr15_19695552     HPrz    A    G        0      0        2 
  15 chr15_19695552     ZBoe    A    G        0      0        2 
  15 chr15_19695552     ZGre    A    G        0      0        2 
  15 chr15_19695552     ZHar    A    G        0      0        2 
  15 chr15_19695552   Sample    A    G        0      0        2 
  15 chr15_19699953     AAsi    G    A        0      0        2 
  15 chr15_19699953     AKia    G    A        0      0        2 
  15 chr15_19699953     AOna    G    A        0      0        2 
  15 chr15_19699953     ASom    G    A        0      0        2 
  15 chr15_19699953     HCab    G    A        1      2        2 
  15 chr15_19699953     HPrz    G    A        1      2        2 
  15 chr15_19699953     ZBoe    G    A        0      0        2 
  15 chr15_19699953     ZGre    G    A        0      0        2 
  15 chr15_19699953     ZHar    G    A        0      0        2 
  15 chr15_19699953   Sample    G    A        0      0        2 
  15 chr15_19702365     AAsi    A    G        0      0        2 
  15 chr15_19702365     AKia    A    G        0      0        2 
  15 chr15_19702365     AOna    A    G        0      0        2 
  15 chr15_19702365     ASom    A    G        0      0        2 
  15 chr15_19702365     HCab    A    G        0      0        2 
  15 chr15_19702365     HPrz    A    G        0      0        2 
  15 chr15_19702365     ZBoe    A    G        0      0        2 
  15 chr15_19702365     ZGre    A    G        1      2        2 
  15 chr15_19702365     ZHar    A    G        0      0        2 
  15 chr15_19702365   Sample    A    G        0      0        2 
  15 chr15_19706493     AAsi    G    C        0      0        2 
  15 chr15_19706493     AKia    G    C        0      0        2 
  15 chr15_19706493     AOna    G    C        0      0        2 
  15 chr15_19706493     ASom    G    C        0      0        2 
  15 chr15_19706493     HCab    G    C        0      0        2 
  15 chr15_19706493     HPrz    G    C        0      0        2 
  15 chr15_19706493     ZBoe    G    C      0.5      1        2 
  15 chr15_19706493     ZGre    G    C        0      0        2 
  15 chr15_19706493     ZHar    G    C        0      0        2 
  15 chr15_19706493   Sample    G    C        0      0        2 
  15 chr15_19706784     AAsi    T    C        0      0        2 
  15 chr15_19706784     AKia    T    C        0      0        2 
  15 chr15_19706784     AOna    T    C        0      0        2 
  15 chr15_19706784     ASom    T    C        0      0        2 
  15 chr15_19706784     HCab    T    C        0      0        2 
  15 chr15_19706784     HPrz    T    C        0      0        2 
  15 chr15_19706784     ZBoe    T    C        0      0        2 
  15 chr15_19706784     ZGre    T    C        0      0        2 
  15 chr15_19706784     ZHar    T    C      0.5      1        2 
  15 chr15_19706784   Sample    T    C        0      0        2 
  15 chr15_19708965     AAsi    G    C        0      0        2 
  15 chr15_19708965     AKia    G    C        1      2        2 
  15 chr15_19708965     AOna    G    C        0      0        2 
  15 chr15_19708965     ASom    G    C        0      0        2 
  15 chr15_19708965     HCab    G    C        1      2        2 
  15 chr15_19708965     HPrz    G    C        1      2        2 
  15 chr15_19708965     ZBoe    G    C        0      0        2 
  15 chr15_19708965     ZGre    G    C        0      0        2 
  15 chr15_19708965     ZHar    G    C        0      0        2 
  15 chr15_19708965   Sample    G    C        0      0        2 
  15 chr15_19712520     AAsi    T    C        0      0        2 
  15 chr15_19712520     AKia    T    C        0      0        2 
  15 chr15_19712520     AOna    T    C        0      0        2 
  15 chr15_19712520     ASom    T    C        0      0        2 
  15 chr15_19712520     HCab    T    C        0      0        2 
  15 chr15_19712520     HPrz    T    C        0      0        2 
  15 chr15_19712520     ZBoe    T    C        0      0        2 
  15 chr15_19712520     ZGre    T    C      0.5      1        2 
  15 chr15_19712520     ZHar    T    C        0      0        2 
  15 chr15_19712520   Sample    T    C        0      0        2 
  15 chr15_19715395     AAsi    C    T        0      0        2 
  15 chr15_19715395     AKia    C    T        0      0        2 
  15 chr15_19715395     AOna    C    T        0      0        2 
  15 chr15_19715395     ASom    C    T        0      0        2 
  15 chr15_19715395     HCab    C    T      0.5      1        2 
  15 chr15_19715395     HPrz    C    T        0      0        2 
  15 chr15_19715395     ZBoe    C    T        0      0        2 
  15 chr15_19715395     ZGre    C    T        0      0        2 
  15 chr15_19715395     ZHar    C    T        0      0        2 
  15 chr15_19715395   Sample    C    T        0      0        2 
  15 chr15_19715403     AAsi    T    C        0      0        2 
  15 chr15_19715403     AKia    T    C        0      0        2 
  15 chr15_19715403     AOna    T    C        0      0        2 
  15 chr15_19715403     ASom    T    C        0      0        2 
  15 chr15_19715403     HCab    T    C        0      0        2 
  15 chr15_19715403     HPrz    T    C        0      0        2 
  15 chr15_19715403     ZBoe    T    C        0      0        2 
  15 chr15_19715403     ZGre    T    C        0      0        2 
  15 chr15_19715403     ZHar    T    C        1      2        2 
  15 chr15_19715403   Sample    T    C        0      0        2 
  15 chr15_19716775     AAsi    C    T        0      0        2 
  15 chr15_19716775     AKia    C    T        0      0        2 
  15 chr15_19716775     AOna    C    T        0      0        2 
  15 chr15_19716775     ASom    C    T        0      0        2 
  15 chr15_19716775     HCab    C    T        0      0        2 
  15 chr15_19716775     HPrz    C    T        0      0        2 
  15 chr15_19716775     ZBoe    C    T      0.5      1        2 
  15 chr15_19716775     ZGre    C    T        0      0        2 
  15 chr15_19716775     ZHar    C    T        0      0        2 
  15 chr15_19716775   Sample    C    T        0      0        2 
  15 chr15_19719763     AAsi    C    T        0      0        2 
  15 chr15_19719763     AKia    C    T        0      0        2 
  15 chr15_19719763     AOna    C    T        0      0        2 
  15 chr15_19719763     ASom    C    T        0      0        2 
  15 chr15_19719763     HCab    C    T        1      2        2 
  15 chr15_19719763     HPrz    C    T        1      2        2 
  15 chr15_19719763     ZBoe    C    T        0      0        2 
  15 chr15_19719763     ZGre    C    T        0      0        2 
  15 chr15_19719763     ZHar    C    T        0      0        2 
  15 chr15_19719763   Sample    C    T        0      0        2 
  15 chr15_19726818     AAsi    C    A        1      2        2 
  15 chr15_19726818     AKia    C    A        0      0        2 
  15 chr15_19726818     AOna    C    A        1      2        2 
  15 chr15_19726818     ASom    C    A        1      2        2 
  15 chr15_19726818     HCab    C    A        0      0        2 
  15 chr15_19726818     HPrz    C    A        0      0        2 
  15 chr15_19726818     ZBoe    C    A      0.5      1        2 
  15 chr15_19726818     ZGre    C    A        0      0        2 
  15 chr15_19726818     ZHar    C    A        0      0        2 
  15 chr15_19726818   Sample    C    A        0      0        2 
  15 chr15_19736099     AAsi    T    C        0      0        2 
  15 chr15_19736099     AKia    T    C        0      0        2 
  15 chr15_19736099     AOna    T    C      0.5      1        2 
  15 chr15_19736099     ASom    T    C        0      0        2 
  15 chr15_19736099     HCab    T    C        0      0        2 
  15 chr15_19736099     HPrz    T    C        0      0        2 
  15 chr15_19736099     ZBoe    T    C        0      0        2 
  15 chr15_19736099     ZGre    T    C        0      0        2 
  15 chr15_19736099     ZHar    T    C        0      0        2 
  15 chr15_19736099   Sample    T    C        0      0        2 
  15 chr15_19736305     AAsi    A    G        0      0        2 
  15 chr15_19736305     AKia    A    G        0      0        2 
  15 chr15_19736305     AOna    A    G        0      0        2 
  15 chr15_19736305     ASom    A    G        0      0        2 
  15 chr15_19736305     HCab    A    G        0      0        2 
  15 chr15_19736305     HPrz    A    G        0      0        2 
  15 chr15_19736305     ZBoe    A    G        0      0        2 
  15 chr15_19736305     ZGre    A    G        0      0        2 
  15 chr15_19736305     ZHar    A    G      0.5      1        2 
  15 chr15_19736305   Sample    A    G        0      0        2 
  15 chr15_19741373     AAsi    T    C        0      0        2 
  15 chr15_19741373     AKia    T    C        0      0        2 
  15 chr15_19741373     AOna    T    C        0      0        2 
  15 chr15_19741373     ASom    T    C        0      0        2 
  15 chr15_19741373     HCab    T    C        0      0        2 
  15 chr15_19741373     HPrz    T    C        0      0        2 
  15 chr15_19741373     ZBoe    T    C        0      0        2 
  15 chr15_19741373     ZGre    T    C        0      0        2 
  15 chr15_19741373     ZHar    T    C      0.5      1        2 
  15 chr15_19741373   Sample    T    C        0      0        2 
  15 chr15_19745340     AAsi    G    C        0      0        2 
  15 chr15_19745340     AKia    G    C        0      0        2 
  15 chr15_19745340     AOna    G    C        0      0        2 
  15 chr15_19745340     ASom    G    C        0      0        2 
  15 chr15_19745340     HCab    G    C        0      0        2 
  15 chr15_19745340     HPrz    G    C        0      0        2 
  15 chr15_19745340     ZBoe    G    C        0      0        2 
  15 chr15_19745340     ZGre    G    C        1      2        2 
  15 chr15_19745340     ZHar    G    C        0      0        2 
  15 chr15_19745340   Sample    G    C        0      0        2 
  15 chr15_19746375     AAsi    C    T        0      0        2 
  15 chr15_19746375     AKia    C    T        0      0        2 
  15 chr15_19746375     AOna    C    T        0      0        2 
  15 chr15_19746375     ASom    C    T        0      0        2 
  15 chr15_19746375     HCab    C    T        0      0        2 
  15 chr15_19746375     HPrz    C    T        0      0        2 
  15 chr15_19746375     ZBoe    C    T      0.5      1        2 
  15 chr15_19746375     ZGre    C    T        0      0        2 
  15 chr15_19746375     ZHar    C    T        1      2        2 
  15 chr15_19746375   Sample    C    T        0      0        2 
  15 chr15_19748705     AAsi    T    C        0      0        2 
  15 chr15_19748705     AKia    T    C        0      0        2 
  15 chr15_19748705     AOna    T    C        0      0        2 
  15 chr15_19748705     ASom    T    C        0      0        2 
  15 chr15_19748705     HCab    T    C        0      0        2 
  15 chr15_19748705     HPrz    T    C        0      0        2 
  15 chr15_19748705     ZBoe    T    C        0      0        2 
  15 chr15_19748705     ZGre    T    C        0      0        2 
  15 chr15_19748705     ZHar    T    C      0.5      1        2 
  15 chr15_19748705   Sample    T    C        0      0        2 
  15 chr15_19749937     AAsi    T    C        0      0        2 
  15 chr15_19749937     AKia    T    C        0      0        2 
  15 chr15_19749937     AOna    T    C        0      0        2 
  15 chr15_19749937     ASom    T    C        0      0        2 
  15 chr15_19749937     HCab    T    C        0      0        2 
  15 chr15_19749937     HPrz    T    C        0      0        2 
  15 chr15_19749937     ZBoe    T    C        0      0        2 
  15 chr15_19749937     ZGre    T    C        0      0        2 
  15 chr15_19749937     ZHar    T    C      0.5      1        2 
  15 chr15_19749937   Sample    T    C        0      0        2 
  15 chr15_19750785     AAsi    C    T        0      0        2 
  15 chr15_19750785     AKia    C    T        0      0        2 
  15 chr15_19750785     AOna    C    T      0.5      1        2 
  15 chr15_19750785     ASom    C    T        0      0        2 
  15 chr15_19750785     HCab    C    T        0      0        2 
  15 chr15_19750785     HPrz    C    T        0      0        2 
  15 chr15_19750785     ZBoe    C    T        0      0        2 
  15 chr15_19750785     ZGre    C    T        0      0        2 
  15 chr15_19750785     ZHar    C    T        0      0        2 
  15 chr15_19750785   Sample    C    T        0      0        2 
  15 chr15_19751092     AAsi    C    T        0      0        2 
  15 chr15_19751092     AKia    C    T        0      0        2 
  15 chr15_19751092     AOna    C    T        0      0        2 
  15 chr15_19751092     ASom    C    T        0      0        2 
  15 chr15_19751092     HCab    C    T        0      0        2 
  15 chr15_19751092     HPrz    C    T        0      0        2 
  15 chr15_19751092     ZBoe    C    T        0      0        2 
  15 chr15_19751092     ZGre    C    T      0.5      1        2 
  15 chr15_19751092     ZHar    C    T        0      0        2 
  15 chr15_19751092   Sample    C    T        0      0        2 
  15 chr15_19755113     AAsi    T    C        0      0        2 
  15 chr15_19755113     AKia    T    C        0      0        2 
  15 chr15_19755113     AOna    T    C        0      0        2 
  15 chr15_19755113     ASom    T    C        0      0        2 
  15 chr15_19755113     HCab    T    C        0      0        2 
  15 chr15_19755113     HPrz    T    C        0      0        2 
  15 chr15_19755113     ZBoe    T    C        0      0        2 
  15 chr15_19755113     ZGre    T    C      0.5      1        2 
  15 chr15_19755113     ZHar    T    C        0      0        2 
  15 chr15_19755113   Sample    T    C        0      0        2 
  15 chr15_19758582     AAsi    T    C        1      2        2 
  15 chr15_19758582     AKia    T    C        0      0        2 
  15 chr15_19758582     AOna    T    C        0      0        2 
  15 chr15_19758582     ASom    T    C        1      2        2 
  15 chr15_19758582     HCab    T    C        0      0        2 
  15 chr15_19758582     HPrz    T    C        0      0        2 
  15 chr15_19758582     ZBoe    T    C        0      0        2 
  15 chr15_19758582     ZGre    T    C        0      0        2 
  15 chr15_19758582     ZHar    T    C        0      0        2 
  15 chr15_19758582   Sample    T    C        1      2        2 
  15 chr15_19758929     AAsi    C    T        0      0        2 
  15 chr15_19758929     AKia    C    T        0      0        2 
  15 chr15_19758929     AOna    C    T        0      0        2 
  15 chr15_19758929     ASom    C    T        0      0        2 
  15 chr15_19758929     HCab    C    T        0      0        2 
  15 chr15_19758929     HPrz    C    T        0      0        2 
  15 chr15_19758929     ZBoe    C    T      0.5      1        2 
  15 chr15_19758929     ZGre    C    T        0      0        2 
  15 chr15_19758929     ZHar    C    T        0      0        2 
  15 chr15_19758929   Sample    C    T        0      0        2 
  15 chr15_19764124     AAsi    T    C        0      0        2 
  15 chr15_19764124     AKia    T    C        0      0        2 
  15 chr15_19764124     AOna    T    C      0.5      1        2 
  15 chr15_19764124     ASom    T    C        0      0        2 
  15 chr15_19764124     HCab    T    C        0      0        2 
  15 chr15_19764124     HPrz    T    C        0      0        2 
  15 chr15_19764124     ZBoe    T    C        0      0        2 
  15 chr15_19764124     ZGre    T    C        0      0        2 
  15 chr15_19764124     ZHar    T    C        0      0        2 
  15 chr15_19764124   Sample    T    C        0      0        2 
  15 chr15_19765656     AAsi    A    T        0      0        2 
  15 chr15_19765656     AKia    A    T        0      0        2 
  15 chr15_19765656     AOna    A    T        0      0        2 
  15 chr15_19765656     ASom    A    T        0      0        2 
  15 chr15_19765656     HCab    A    T        1      2        2 
  15 chr15_19765656     HPrz    A    T        1      2        2 
  15 chr15_19765656     ZBoe    A    T        0      0        2 
  15 chr15_19765656     ZGre    A    T        0      0        2 
  15 chr15_19765656     ZHar    A    T        0      0        2 
  15 chr15_19765656   Sample    A    T        0      0        2 
  15 chr15_19770473     AAsi    T    G        0      0        2 
  15 chr15_19770473     AKia    T    G        0      0        2 
  15 chr15_19770473     AOna    T    G        0      0        2 
  15 chr15_19770473     ASom    T    G        0      0        2 
  15 chr15_19770473     HCab    T    G        1      2        2 
  15 chr15_19770473     HPrz    T    G        1      2        2 
  15 chr15_19770473     ZBoe    T    G        0      0        2 
  15 chr15_19770473     ZGre    T    G        0      0        2 
  15 chr15_19770473     ZHar    T    G        0      0        2 
  15 chr15_19770473   Sample    T    G        0      0        2 
  15 chr15_19775623     AAsi    C    G        0      0        2 
  15 chr15_19775623     AKia    C    G        0      0        2 
  15 chr15_19775623     AOna    C    G      0.5      1        2 
  15 chr15_19775623     ASom    C    G        0      0        2 
  15 chr15_19775623     HCab    C    G        0      0        2 
  15 chr15_19775623     HPrz    C    G        0      0        2 
  15 chr15_19775623     ZBoe    C    G        0      0        2 
  15 chr15_19775623     ZGre    C    G        0      0        2 
  15 chr15_19775623     ZHar    C    G        0      0        2 
  15 chr15_19775623   Sample    C    G        0      0        2 
  15 chr15_19778841     AAsi    T    C        0      0        2 
  15 chr15_19778841     AKia    T    C        0      0        2 
  15 chr15_19778841     AOna    T    C        0      0        2 
  15 chr15_19778841     ASom    T    C        0      0        2 
  15 chr15_19778841     HCab    T    C        0      0        2 
  15 chr15_19778841     HPrz    T    C        0      0        2 
  15 chr15_19778841     ZBoe    T    C        0      0        2 
  15 chr15_19778841     ZGre    T    C      0.5      1        2 
  15 chr15_19778841     ZHar    T    C        0      0        2 
  15 chr15_19778841   Sample    T    C        0      0        2 
  15 chr15_19781430     AAsi    T    C        0      0        2 
  15 chr15_19781430     AKia    T    C        0      0        2 
  15 chr15_19781430     AOna    T    C        0      0        2 
  15 chr15_19781430     ASom    T    C        0      0        2 
  15 chr15_19781430     HCab    T    C        1      2        2 
  15 chr15_19781430     HPrz    T    C        1      2        2 
  15 chr15_19781430     ZBoe    T    C        0      0        2 
  15 chr15_19781430     ZGre    T    C        0      0        2 
  15 chr15_19781430     ZHar    T    C        0      0        2 
  15 chr15_19781430   Sample    T    C        0      0        2 
  15 chr15_19782061     AAsi    G    A        0      0        2 
  15 chr15_19782061     AKia    G    A        0      0        2 
  15 chr15_19782061     AOna    G    A        0      0        2 
  15 chr15_19782061     ASom    G    A        0      0        2 
  15 chr15_19782061     HCab    G    A        1      2        2 
  15 chr15_19782061     HPrz    G    A        1      2        2 
  15 chr15_19782061     ZBoe    G    A        0      0        2 
  15 chr15_19782061     ZGre    G    A        0      0        2 
  15 chr15_19782061     ZHar    G    A        0      0        2 
  15 chr15_19782061   Sample    G    A        0      0        2 
  15 chr15_19796971     AAsi    G    A        0      0        2 
  15 chr15_19796971     AKia    G    A        0      0        2 
  15 chr15_19796971     AOna    G    A        0      0        2 
  15 chr15_19796971     ASom    G    A        0      0        2 
  15 chr15_19796971     HCab    G    A        1      2        2 
  15 chr15_19796971     HPrz    G    A        1      2        2 
  15 chr15_19796971     ZBoe    G    A        0      0        2 
  15 chr15_19796971     ZGre    G    A        0      0        2 
  15 chr15_19796971     ZHar    G    A        0      0        2 
  15 chr15_19796971   Sample    G    A        0      0        2 
  15 chr15_19805790     AAsi    A    G        0      0        2 
  15 chr15_19805790     AKia    A    G      0.5      1        2 
  15 chr15_19805790     AOna    A    G        0      0        2 
  15 chr15_19805790     ASom    A    G        0      0        2 
  15 chr15_19805790     HCab    A    G        0      0        2 
  15 chr15_19805790     HPrz    A    G        0      0        2 
  15 chr15_19805790     ZBoe    A    G        0      0        2 
  15 chr15_19805790     ZGre    A    G        0      0        2 
  15 chr15_19805790     ZHar    A    G        0      0        2 
  15 chr15_19805790   Sample    A    G        0      0        2 
  15 chr15_19812084     AAsi    A    T        0      0        2 
  15 chr15_19812084     AKia    A    T        0      0        2 
  15 chr15_19812084     AOna    A    T        0      0        2 
  15 chr15_19812084     ASom    A    T        0      0        2 
  15 chr15_19812084     HCab    A    T      0.5      1        2 
  15 chr15_19812084     HPrz    A    T      0.5      1        2 
  15 chr15_19812084     ZBoe    A    T        0      0        2 
  15 chr15_19812084     ZGre    A    T        0      0        2 
  15 chr15_19812084     ZHar    A    T        0      0        2 
  15 chr15_19812084   Sample    A    T        0      0        2 
  15 chr15_19819140     AAsi    C    T        0      0        2 
  15 chr15_19819140     AKia    C    T        0      0        2 
  15 chr15_19819140     AOna    C    T        0      0        2 
  15 chr15_19819140     ASom    C    T        0      0        2 
  15 chr15_19819140     HCab    C    T        0      0        2 
  15 chr15_19819140     HPrz    C    T        0      0        2 
  15 chr15_19819140     ZBoe    C    T        1      2        2 
  15 chr15_19819140     ZGre    C    T        1      2        2 
  15 chr15_19819140     ZHar    C    T        1      2        2 
  15 chr15_19819140   Sample    C    T        0      0        2 
  15 chr15_19819356     AAsi    A    G        0      0        2 
  15 chr15_19819356     AKia    A    G        0      0        2 
  15 chr15_19819356     AOna    A    G        0      0        2 
  15 chr15_19819356     ASom    A    G        0      0        2 
  15 chr15_19819356     HCab    A    G        0      0        2 
  15 chr15_19819356     HPrz    A    G        0      0        2 
  15 chr15_19819356     ZBoe    A    G        0      0        2 
  15 chr15_19819356     ZGre    A    G        0      0        2 
  15 chr15_19819356     ZHar    A    G        1      2        2 
  15 chr15_19819356   Sample    A    G        0      0        2 
  15 chr15_19819841     AAsi    C    A        1      2        2 
  15 chr15_19819841     AKia    C    A        0      0        2 
  15 chr15_19819841     AOna    C    A        0      0        2 
  15 chr15_19819841     ASom    C    A        1      2        2 
  15 chr15_19819841     HCab    C    A        0      0        2 
  15 chr15_19819841     HPrz    C    A        0      0        2 
  15 chr15_19819841     ZBoe    C    A        0      0        2 
  15 chr15_19819841     ZGre    C    A        0      0        2 
  15 chr15_19819841     ZHar    C    A        0      0        2 
  15 chr15_19819841   Sample    C    A        1      2        2 
  15 chr15_19834088     AAsi    G    A        1      2        2 
  15 chr15_19834088     AKia    G    A        0      0        2 
  15 chr15_19834088     AOna    G    A        0      0        2 
  15 chr15_19834088     ASom    G    A        1      2        2 
  15 chr15_19834088     HCab    G    A        0      0        2 
  15 chr15_19834088     HPrz    G    A        0      0        2 
  15 chr15_19834088     ZBoe    G    A        0      0        2 
  15 chr15_19834088     ZGre    G    A        0      0        2 
  15 chr15_19834088     ZHar    G    A        0      0        2 
  15 chr15_19834088   Sample    G    A        1      2        2 
  15 chr15_19837114     AAsi    T    C        0      0        2 
  15 chr15_19837114     AKia    T    C        0      0        2 
  15 chr15_19837114     AOna    T    C        0      0        2 
  15 chr15_19837114     ASom    T    C        0      0        2 
  15 chr15_19837114     HCab    T    C        0      0        2 
  15 chr15_19837114     HPrz    T    C        0      0        2 
  15 chr15_19837114     ZBoe    T    C        0      0        2 
  15 chr15_19837114     ZGre    T    C        0      0        2 
  15 chr15_19837114     ZHar    T    C      0.5      1        2 
  15 chr15_19837114   Sample    T    C        0      0        2 
  15 chr15_19837203     AAsi    A    G        0      0        2 
  15 chr15_19837203     AKia    A    G        0      0        2 
  15 chr15_19837203     AOna    A    G      0.5      1        2 
  15 chr15_19837203     ASom    A    G        0      0        2 
  15 chr15_19837203     HCab    A    G        0      0        2 
  15 chr15_19837203     HPrz    A    G        0      0        2 
  15 chr15_19837203     ZBoe    A    G        0      0        2 
  15 chr15_19837203     ZGre    A    G        0      0        2 
  15 chr15_19837203     ZHar    A    G        0      0        2 
  15 chr15_19837203   Sample    A    G        0      0        2 
  15 chr15_19842478     AAsi    G    A        0      0        2 
  15 chr15_19842478     AKia    G    A        0      0        2 
  15 chr15_19842478     AOna    G    A        0      0        2 
  15 chr15_19842478     ASom    G    A        0      0        2 
  15 chr15_19842478     HCab    G    A        0      0        2 
  15 chr15_19842478     HPrz    G    A        0      0        2 
  15 chr15_19842478     ZBoe    G    A        0      0        2 
  15 chr15_19842478     ZGre    G    A        0      0        2 
  15 chr15_19842478     ZHar    G    A      0.5      1        2 
  15 chr15_19842478   Sample    G    A        0      0        2 
  15 chr15_19847137     AAsi    G    A        0      0        2 
  15 chr15_19847137     AKia    G    A        0      0        2 
  15 chr15_19847137     AOna    G    A        0      0        2 
  15 chr15_19847137     ASom    G    A        0      0        2 
  15 chr15_19847137     HCab    G    A        0      0        2 
  15 chr15_19847137     HPrz    G    A        0      0        2 
  15 chr15_19847137     ZBoe    G    A        0      0        2 
  15 chr15_19847137     ZGre    G    A        1      2        2 
  15 chr15_19847137     ZHar    G    A        0      0        2 
  15 chr15_19847137   Sample    G    A        0      0        2 
  15 chr15_19858521     AAsi    G    A        0      0        2 
  15 chr15_19858521     AKia    G    A        0      0        2 
  15 chr15_19858521     AOna    G    A        0      0        2 
  15 chr15_19858521     ASom    G    A        0      0        2 
  15 chr15_19858521     HCab    G    A        0      0        2 
  15 chr15_19858521     HPrz    G    A        0      0        2 
  15 chr15_19858521     ZBoe    G    A        0      0        2 
  15 chr15_19858521     ZGre    G    A      0.5      1        2 
  15 chr15_19858521     ZHar    G    A        0      0        2 
  15 chr15_19858521   Sample    G    A        0      0        2 
  15 chr15_19860229     AAsi    A    C        0      0        2 
  15 chr15_19860229     AKia    A    C        0      0        2 
  15 chr15_19860229     AOna    A    C        0      0        2 
  15 chr15_19860229     ASom    A    C        0      0        2 
  15 chr15_19860229     HCab    A    C        0      0        2 
  15 chr15_19860229     HPrz    A    C        0      0        2 
  15 chr15_19860229     ZBoe    A    C      0.5      1        2 
  15 chr15_19860229     ZGre    A    C        0      0        2 
  15 chr15_19860229     ZHar    A    C        0      0        2 
  15 chr15_19860229   Sample    A    C        0      0        2 
  15 chr15_19862971     AAsi    C    T        0      0        2 
  15 chr15_19862971     AKia    C    T        0      0        2 
  15 chr15_19862971     AOna    C    T        0      0        2 
  15 chr15_19862971     ASom    C    T        0      0        2 
  15 chr15_19862971     HCab    C    T        0      0        2 
  15 chr15_19862971     HPrz    C    T        0      0        2 
  15 chr15_19862971     ZBoe    C    T        0      0        2 
  15 chr15_19862971     ZGre    C    T      0.5      1        2 
  15 chr15_19862971     ZHar    C    T        0      0        2 
  15 chr15_19862971   Sample    C    T        0      0        2 
  15 chr15_19869656     AAsi    C    A        0      0        2 
  15 chr15_19869656     AKia    C    A        0      0        2 
  15 chr15_19869656     AOna    C    A        0      0        2 
  15 chr15_19869656     ASom    C    A        0      0        2 
  15 chr15_19869656     HCab    C    A        1      2        2 
  15 chr15_19869656     HPrz    C    A        1      2        2 
  15 chr15_19869656     ZBoe    C    A        0      0        2 
  15 chr15_19869656     ZGre    C    A        0      0        2 
  15 chr15_19869656     ZHar    C    A        0      0        2 
  15 chr15_19869656   Sample    C    A        0      0        2 
  15 chr15_19872602     AAsi    C    T        0      0        2 
  15 chr15_19872602     AKia    C    T        0      0        2 
  15 chr15_19872602     AOna    C    T        0      0        2 
  15 chr15_19872602     ASom    C    T        0      0        2 
  15 chr15_19872602     HCab    C    T        1      2        2 
  15 chr15_19872602     HPrz    C    T        1      2        2 
  15 chr15_19872602     ZBoe    C    T        0      0        2 
  15 chr15_19872602     ZGre    C    T        0      0        2 
  15 chr15_19872602     ZHar    C    T        0      0        2 
  15 chr15_19872602   Sample    C    T        0      0        2 
  15 chr15_19878577     AAsi    T    C        0      0        2 
  15 chr15_19878577     AKia    T    C        0      0        2 
  15 chr15_19878577     AOna    T    C        0      0        2 
  15 chr15_19878577     ASom    T    C        0      0        2 
  15 chr15_19878577     HCab    T    C        0      0        2 
  15 chr15_19878577     HPrz    T    C        0      0        2 
  15 chr15_19878577     ZBoe    T    C      0.5      1        2 
  15 chr15_19878577     ZGre    T    C        0      0        2 
  15 chr15_19878577     ZHar    T    C        0      0        2 
  15 chr15_19878577   Sample    T    C        0      0        2 
  15 chr15_19879415     AAsi    A    C        1      2        2 
  15 chr15_19879415     AKia    A    C        0      0        2 
  15 chr15_19879415     AOna    A    C        0      0        2 
  15 chr15_19879415     ASom    A    C        0      0        2 
  15 chr15_19879415     HCab    A    C        0      0        2 
  15 chr15_19879415     HPrz    A    C        0      0        2 
  15 chr15_19879415     ZBoe    A    C        0      0        2 
  15 chr15_19879415     ZGre    A    C        0      0        2 
  15 chr15_19879415     ZHar    A    C        0      0        2 
  15 chr15_19879415   Sample    A    C        0      0        2 
  15 chr15_19882630     AAsi    A    G        0      0        2 
  15 chr15_19882630     AKia    A    G        0      0        2 
  15 chr15_19882630     AOna    A    G        0      0        2 
  15 chr15_19882630     ASom    A    G        0      0        2 
  15 chr15_19882630     HCab    A    G        0      0        2 
  15 chr15_19882630     HPrz    A    G      0.5      1        2 
  15 chr15_19882630     ZBoe    A    G        0      0        2 
  15 chr15_19882630     ZGre    A    G        0      0        2 
  15 chr15_19882630     ZHar    A    G        0      0        2 
  15 chr15_19882630   Sample    A    G        0      0        2 
  15 chr15_19894255     AAsi    A    T        1      2        2 
  15 chr15_19894255     AKia    A    T        0      0        2 
  15 chr15_19894255     AOna    A    T        0      0        2 
  15 chr15_19894255     ASom    A    T        0      0        2 
  15 chr15_19894255     HCab    A    T        0      0        2 
  15 chr15_19894255     HPrz    A    T        0      0        2 
  15 chr15_19894255     ZBoe    A    T        0      0        2 
  15 chr15_19894255     ZGre    A    T        0      0        2 
  15 chr15_19894255     ZHar    A    T        0      0        2 
  15 chr15_19894255   Sample    A    T        0      0        2 
  15 chr15_19897065     AAsi    T    C        0      0        2 
  15 chr15_19897065     AKia    T    C        1      2        2 
  15 chr15_19897065     AOna    T    C      0.5      1        2 
  15 chr15_19897065     ASom    T    C        0      0        2 
  15 chr15_19897065     HCab    T    C        0      0        2 
  15 chr15_19897065     HPrz    T    C        0      0        2 
  15 chr15_19897065     ZBoe    T    C        0      0        2 
  15 chr15_19897065     ZGre    T    C        0      0        2 
  15 chr15_19897065     ZHar    T    C        0      0        2 
  15 chr15_19897065   Sample    T    C        0      0        2 
  15 chr15_19897859     AAsi    T    C        0      0        2 
  15 chr15_19897859     AKia    T    C        0      0        2 
  15 chr15_19897859     AOna    T    C        0      0        2 
  15 chr15_19897859     ASom    T    C        0      0        2 
  15 chr15_19897859     HCab    T    C        1      2        2 
  15 chr15_19897859     HPrz    T    C        1      2        2 
  15 chr15_19897859     ZBoe    T    C        0      0        2 
  15 chr15_19897859     ZGre    T    C        0      0        2 
  15 chr15_19897859     ZHar    T    C        0      0        2 
  15 chr15_19897859   Sample    T    C        0      0        2 
  15 chr15_19908866     AAsi    A    G        0      0        2 
  15 chr15_19908866     AKia    A    G        0      0        2 
  15 chr15_19908866     AOna    A    G        0      0        2 
  15 chr15_19908866     ASom    A    G        0      0        2 
  15 chr15_19908866     HCab    A    G        1      2        2 
  15 chr15_19908866     HPrz    A    G        1      2        2 
  15 chr15_19908866     ZBoe    A    G        0      0        2 
  15 chr15_19908866     ZGre    A    G        0      0        2 
  15 chr15_19908866     ZHar    A    G        0      0        2 
  15 chr15_19908866   Sample    A    G        0      0        2 
  15 chr15_19910651     AAsi    G    A        0      0        2 
  15 chr15_19910651     AKia    G    A        0      0        2 
  15 chr15_19910651     AOna    G    A        0      0        2 
  15 chr15_19910651     ASom    G    A        0      0        2 
  15 chr15_19910651     HCab    G    A      0.5      1        2 
  15 chr15_19910651     HPrz    G    A      0.5      1        2 
  15 chr15_19910651     ZBoe    G    A        0      0        2 
  15 chr15_19910651     ZGre    G    A        0      0        2 
  15 chr15_19910651     ZHar    G    A        0      0        2 
  15 chr15_19910651   Sample    G    A        0      0        2 
  15 chr15_19912567     AAsi    C    T        0      0        2 
  15 chr15_19912567     AKia    C    T        0      0        2 
  15 chr15_19912567     AOna    C    T        0      0        2 
  15 chr15_19912567     ASom    C    T        0      0        2 
  15 chr15_19912567     HCab    C    T        0      0        2 
  15 chr15_19912567     HPrz    C    T        0      0        2 
  15 chr15_19912567     ZBoe    C    T        1      2        2 
  15 chr15_19912567     ZGre    C    T        1      2        2 
  15 chr15_19912567     ZHar    C    T        1      2        2 
  15 chr15_19912567   Sample    C    T        0      0        2 
  15 chr15_19915315     AAsi    G    A        1      2        2 
  15 chr15_19915315     AKia    G    A        0      0        2 
  15 chr15_19915315     AOna    G    A        0      0        2 
  15 chr15_19915315     ASom    G    A        1      2        2 
  15 chr15_19915315     HCab    G    A        0      0        2 
  15 chr15_19915315     HPrz    G    A        0      0        2 
  15 chr15_19915315     ZBoe    G    A        0      0        2 
  15 chr15_19915315     ZGre    G    A        0      0        2 
  15 chr15_19915315     ZHar    G    A        0      0        2 
  15 chr15_19915315   Sample    G    A        1      2        2 
  15 chr15_19916849     AAsi    T    C        0      0        2 
  15 chr15_19916849     AKia    T    C      0.5      1        2 
  15 chr15_19916849     AOna    T    C        0      0        2 
  15 chr15_19916849     ASom    T    C        0      0        2 
  15 chr15_19916849     HCab    T    C        0      0        2 
  15 chr15_19916849     HPrz    T    C        0      0        2 
  15 chr15_19916849     ZBoe    T    C        0      0        2 
  15 chr15_19916849     ZGre    T    C        0      0        2 
  15 chr15_19916849     ZHar    T    C        0      0        2 
  15 chr15_19916849   Sample    T    C        0      0        2 
  15 chr15_19920265     AAsi    G    A        0      0        2 
  15 chr15_19920265     AKia    G    A        0      0        2 
  15 chr15_19920265     AOna    G    A        0      0        2 
  15 chr15_19920265     ASom    G    A        0      0        2 
  15 chr15_19920265     HCab    G    A        0      0        2 
  15 chr15_19920265     HPrz    G    A        0      0        2 
  15 chr15_19920265     ZBoe    G    A      0.5      1        2 
  15 chr15_19920265     ZGre    G    A        0      0        2 
  15 chr15_19920265     ZHar    G    A        0      0        2 
  15 chr15_19920265   Sample    G    A        0      0        2 
  15 chr15_19930799     AAsi    C    T        0      0        2 
  15 chr15_19930799     AKia    C    T        0      0        2 
  15 chr15_19930799     AOna    C    T        0      0        2 
  15 chr15_19930799     ASom    C    T        0      0        2 
  15 chr15_19930799     HCab    C    T        1      2        2 
  15 chr15_19930799     HPrz    C    T        1      2        2 
  15 chr15_19930799     ZBoe    C    T        0      0        2 
  15 chr15_19930799     ZGre    C    T        0      0        2 
  15 chr15_19930799     ZHar    C    T        0      0        2 
  15 chr15_19930799   Sample    C    T        0      0        2 
  15 chr15_19934222     AAsi    A    G        0      0        2 
  15 chr15_19934222     AKia    A    G        0      0        2 
  15 chr15_19934222     AOna    A    G        0      0        2 
  15 chr15_19934222     ASom    A    G        0      0        2 
  15 chr15_19934222     HCab    A    G        1      2        2 
  15 chr15_19934222     HPrz    A    G        1      2        2 
  15 chr15_19934222     ZBoe    A    G        0      0        2 
  15 chr15_19934222     ZGre    A    G        0      0        2 
  15 chr15_19934222     ZHar    A    G        0      0        2 
  15 chr15_19934222   Sample    A    G        0      0        2 
  15 chr15_19935544     AAsi    A    G        0      0        2 
  15 chr15_19935544     AKia    A    G        0      0        2 
  15 chr15_19935544     AOna    A    G        0      0        2 
  15 chr15_19935544     ASom    A    G        0      0        2 
  15 chr15_19935544     HCab    A    G        0      0        2 
  15 chr15_19935544     HPrz    A    G        0      0        2 
  15 chr15_19935544     ZBoe    A    G        0      0        2 
  15 chr15_19935544     ZGre    A    G        0      0        2 
  15 chr15_19935544     ZHar    A    G        1      2        2 
  15 chr15_19935544   Sample    A    G        0      0        2 
  15 chr15_19937125     AAsi    A    G        0      0        2 
  15 chr15_19937125     AKia    A    G        0      0        2 
  15 chr15_19937125     AOna    A    G        0      0        2 
  15 chr15_19937125     ASom    A    G        0      0        2 
  15 chr15_19937125     HCab    A    G        1      2        2 
  15 chr15_19937125     HPrz    A    G        1      2        2 
  15 chr15_19937125     ZBoe    A    G        0      0        2 
  15 chr15_19937125     ZGre    A    G        0      0        2 
  15 chr15_19937125     ZHar    A    G        0      0        2 
  15 chr15_19937125   Sample    A    G        0      0        2 
  15 chr15_19937876     AAsi    T    G        0      0        2 
  15 chr15_19937876     AKia    T    G        0      0        2 
  15 chr15_19937876     AOna    T    G        0      0        2 
  15 chr15_19937876     ASom    T    G        0      0        2 
  15 chr15_19937876     HCab    T    G      0.5      1        2 
  15 chr15_19937876     HPrz    T    G        0      0        2 
  15 chr15_19937876     ZBoe    T    G        0      0        2 
  15 chr15_19937876     ZGre    T    G        0      0        2 
  15 chr15_19937876     ZHar    T    G        0      0        2 
  15 chr15_19937876   Sample    T    G        0      0        2 
  15 chr15_19938336     AAsi    T    C        0      0        2 
  15 chr15_19938336     AKia    T    C        0      0        2 
  15 chr15_19938336     AOna    T    C        0      0        2 
  15 chr15_19938336     ASom    T    C        0      0        2 
  15 chr15_19938336     HCab    T    C        0      0        2 
  15 chr15_19938336     HPrz    T    C        0      0        2 
  15 chr15_19938336     ZBoe    T    C      0.5      1        2 
  15 chr15_19938336     ZGre    T    C        0      0        2 
  15 chr15_19938336     ZHar    T    C        0      0        2 
  15 chr15_19938336   Sample    T    C        0      0        2 
  15 chr15_19942384     AAsi    G    A        0      0        2 
  15 chr15_19942384     AKia    G    A        0      0        2 
  15 chr15_19942384     AOna    G    A        0      0        2 
  15 chr15_19942384     ASom    G    A        0      0        2 
  15 chr15_19942384     HCab    G    A      0.5      1        2 
  15 chr15_19942384     HPrz    G    A        1      2        2 
  15 chr15_19942384     ZBoe    G    A        0      0        2 
  15 chr15_19942384     ZGre    G    A        0      0        2 
  15 chr15_19942384     ZHar    G    A        0      0        2 
  15 chr15_19942384   Sample    G    A        0      0        2 
  15 chr15_19944479     AAsi    T    C        0      0        2 
  15 chr15_19944479     AKia    T    C        0      0        2 
  15 chr15_19944479     AOna    T    C        1      2        2 
  15 chr15_19944479     ASom    T    C        0      0        2 
  15 chr15_19944479     HCab    T    C      0.5      1        2 
  15 chr15_19944479     HPrz    T    C        0      0        2 
  15 chr15_19944479     ZBoe    T    C        0      0        2 
  15 chr15_19944479     ZGre    T    C        0      0        2 
  15 chr15_19944479     ZHar    T    C        0      0        2 
  15 chr15_19944479   Sample    T    C        0      0        2 
  15 chr15_19946028     AAsi    A    G        0      0        2 
  15 chr15_19946028     AKia    A    G        0      0        2 
  15 chr15_19946028     AOna    A    G        0      0        2 
  15 chr15_19946028     ASom    A    G        0      0        2 
  15 chr15_19946028     HCab    A    G        0      0        2 
  15 chr15_19946028     HPrz    A    G        0      0        2 
  15 chr15_19946028     ZBoe    A    G      0.5      1        2 
  15 chr15_19946028     ZGre    A    G        0      0        2 
  15 chr15_19946028     ZHar    A    G        0      0        2 
  15 chr15_19946028   Sample    A    G        0      0        2 
  15 chr15_19952196     AAsi    A    G        0      0        2 
  15 chr15_19952196     AKia    A    G        0      0        2 
  15 chr15_19952196     AOna    A    G        0      0        2 
  15 chr15_19952196     ASom    A    G        0      0        2 
  15 chr15_19952196     HCab    A    G        0      0        2 
  15 chr15_19952196     HPrz    A    G      0.5      1        2 
  15 chr15_19952196     ZBoe    A    G        0      0        2 
  15 chr15_19952196     ZGre    A    G        0      0        2 
  15 chr15_19952196     ZHar    A    G        0      0        2 
  15 chr15_19952196   Sample    A    G        0      0        2 
  15 chr15_19956102     AAsi    G    A        0      0        2 
  15 chr15_19956102     AKia    G    A        1      2        2 
  15 chr15_19956102     AOna    G    A        0      0        2 
  15 chr15_19956102     ASom    G    A        0      0        2 
  15 chr15_19956102     HCab    G    A        0      0        2 
  15 chr15_19956102     HPrz    G    A        0      0        2 
  15 chr15_19956102     ZBoe    G    A        0      0        2 
  15 chr15_19956102     ZGre    G    A        0      0        2 
  15 chr15_19956102     ZHar    G    A        0      0        2 
  15 chr15_19956102   Sample    G    A        0      0        2 
  15 chr15_19962101     AAsi    G    A        1      2        2 
  15 chr15_19962101     AKia    G    A        1      2        2 
  15 chr15_19962101     AOna    G    A        1      2        2 
  15 chr15_19962101     ASom    G    A        1      2        2 
  15 chr15_19962101     HCab    G    A        0      0        2 
  15 chr15_19962101     HPrz    G    A        0      0        2 
  15 chr15_19962101     ZBoe    G    A        0      0        2 
  15 chr15_19962101     ZGre    G    A        0      0        2 
  15 chr15_19962101     ZHar    G    A        0      0        2 
  15 chr15_19962101   Sample    G    A        1      2        2 
  15 chr15_19964824     AAsi    T    A        0      0        2 
  15 chr15_19964824     AKia    T    A      0.5      1        2 
  15 chr15_19964824     AOna    T    A        1      2        2 
  15 chr15_19964824     ASom    T    A        0      0        2 
  15 chr15_19964824     HCab    T    A        0      0        2 
  15 chr15_19964824     HPrz    T    A        0      0        2 
  15 chr15_19964824     ZBoe    T    A        0      0        2 
  15 chr15_19964824     ZGre    T    A        0      0        2 
  15 chr15_19964824     ZHar    T    A        0      0        2 
  15 chr15_19964824   Sample    T    A        0      0        2 
  15 chr15_19968691     AAsi    G    A        0      0        2 
  15 chr15_19968691     AKia    G    A      0.5      1        2 
  15 chr15_19968691     AOna    G    A        1      2        2 
  15 chr15_19968691     ASom    G    A        0      0        2 
  15 chr15_19968691     HCab    G    A        0      0        2 
  15 chr15_19968691     HPrz    G    A        0      0        2 
  15 chr15_19968691     ZBoe    G    A        0      0        2 
  15 chr15_19968691     ZGre    G    A        0      0        2 
  15 chr15_19968691     ZHar    G    A        0      0        2 
  15 chr15_19968691   Sample    G    A        0      0        2 
  15 chr15_19969545     AAsi    C    T        0      0        2 
  15 chr15_19969545     AKia    C    T        0      0        2 
  15 chr15_19969545     AOna    C    T        0      0        2 
  15 chr15_19969545     ASom    C    T        0      0        2 
  15 chr15_19969545     HCab    C    T        1      2        2 
  15 chr15_19969545     HPrz    C    T        1      2        2 
  15 chr15_19969545     ZBoe    C    T        0      0        2 
  15 chr15_19969545     ZGre    C    T        0      0        2 
  15 chr15_19969545     ZHar    C    T        0      0        2 
  15 chr15_19969545   Sample    C    T        0      0        2 
  15 chr15_19969944     AAsi    G    A        0      0        2 
  15 chr15_19969944     AKia    G    A        0      0        2 
  15 chr15_19969944     AOna    G    A        0      0        2 
  15 chr15_19969944     ASom    G    A        0      0        2 
  15 chr15_19969944     HCab    G    A        0      0        2 
  15 chr15_19969944     HPrz    G    A        0      0        2 
  15 chr15_19969944     ZBoe    G    A        0      0        2 
  15 chr15_19969944     ZGre    G    A        0      0        2 
  15 chr15_19969944     ZHar    G    A        1      2        2 
  15 chr15_19969944   Sample    G    A        0      0        2 
  15 chr15_19971990     AAsi    T    C        0      0        2 
  15 chr15_19971990     AKia    T    C        0      0        2 
  15 chr15_19971990     AOna    T    C        0      0        2 
  15 chr15_19971990     ASom    T    C        0      0        2 
  15 chr15_19971990     HCab    T    C        0      0        2 
  15 chr15_19971990     HPrz    T    C        0      0        2 
  15 chr15_19971990     ZBoe    T    C        1      2        2 
  15 chr15_19971990     ZGre    T    C        0      0        2 
  15 chr15_19971990     ZHar    T    C        1      2        2 
  15 chr15_19971990   Sample    T    C        0      0        2 
  15 chr15_19977623     AAsi    C    T        0      0        2 
  15 chr15_19977623     AKia    C    T      0.5      1        2 
  15 chr15_19977623     AOna    C    T        0      0        2 
  15 chr15_19977623     ASom    C    T        0      0        2 
  15 chr15_19977623     HCab    C    T        0      0        2 
  15 chr15_19977623     HPrz    C    T        0      0        2 
  15 chr15_19977623     ZBoe    C    T        0      0        2 
  15 chr15_19977623     ZGre    C    T        0      0        2 
  15 chr15_19977623     ZHar    C    T        0      0        2 
  15 chr15_19977623   Sample    C    T        0      0        2 
  15 chr15_19981074     AAsi    C    A        1      2        2 
  15 chr15_19981074     AKia    C    A        0      0        2 
  15 chr15_19981074     AOna    C    A        0      0        2 
  15 chr15_19981074     ASom    C    A        0      0        2 
  15 chr15_19981074     HCab    C    A        0      0        2 
  15 chr15_19981074     HPrz    C    A        0      0        2 
  15 chr15_19981074     ZBoe    C    A        0      0        2 
  15 chr15_19981074     ZGre    C    A        0      0        2 
  15 chr15_19981074     ZHar    C    A        0      0        2 
  15 chr15_19981074   Sample    C    A        1      2        2 
  15 chr15_19981075     AAsi    T    A        0      0        2 
  15 chr15_19981075     AKia    T    A        0      0        2 
  15 chr15_19981075     AOna    T    A        0      0        2 
  15 chr15_19981075     ASom    T    A        0      0        2 
  15 chr15_19981075     HCab    T    A        0      0        2 
  15 chr15_19981075     HPrz    T    A        0      0        2 
  15 chr15_19981075     ZBoe    T    A      0.5      1        2 
  15 chr15_19981075     ZGre    T    A        0      0        2 
  15 chr15_19981075     ZHar    T    A        0      0        2 
  15 chr15_19981075   Sample    T    A        0      0        2 
  15 chr15_19983886     AAsi    A    T        0      0        2 
  15 chr15_19983886     AKia    A    T        0      0        2 
  15 chr15_19983886     AOna    A    T        0      0        2 
  15 chr15_19983886     ASom    A    T        0      0        2 
  15 chr15_19983886     HCab    A    T        0      0        2 
  15 chr15_19983886     HPrz    A    T      0.5      1        2 
  15 chr15_19983886     ZBoe    A    T        0      0        2 
  15 chr15_19983886     ZGre    A    T        0      0        2 
  15 chr15_19983886     ZHar    A    T        0      0        2 
  15 chr15_19983886   Sample    A    T        0      0        2 
  15 chr15_19984251     AAsi    G    T        0      0        2 
  15 chr15_19984251     AKia    G    T        0      0        2 
  15 chr15_19984251     AOna    G    T        0      0        2 
  15 chr15_19984251     ASom    G    T        0      0        2 
  15 chr15_19984251     HCab    G    T        1      2        2 
  15 chr15_19984251     HPrz    G    T        1      2        2 
  15 chr15_19984251     ZBoe    G    T        0      0        2 
  15 chr15_19984251     ZGre    G    T        0      0        2 
  15 chr15_19984251     ZHar    G    T        0      0        2 
  15 chr15_19984251   Sample    G    T        0      0        2 
  15 chr15_19986042     AAsi    C    T        0      0        2 
  15 chr15_19986042     AKia    C    T        0      0        2 
  15 chr15_19986042     AOna    C    T        0      0        2 
  15 chr15_19986042     ASom    C    T        0      0        2 
  15 chr15_19986042     HCab    C    T        0      0        2 
  15 chr15_19986042     HPrz    C    T        0      0        2 
  15 chr15_19986042     ZBoe    C    T      0.5      1        2 
  15 chr15_19986042     ZGre    C    T        0      0        2 
  15 chr15_19986042     ZHar    C    T        0      0        2 
  15 chr15_19986042   Sample    C    T        0      0        2 
  15 chr15_19994043     AAsi    T    C        0      0        2 
  15 chr15_19994043     AKia    T    C      0.5      1        2 
  15 chr15_19994043     AOna    T    C        0      0        2 
  15 chr15_19994043     ASom    T    C        0      0        2 
  15 chr15_19994043     HCab    T    C        0      0        2 
  15 chr15_19994043     HPrz    T    C        0      0        2 
  15 chr15_19994043     ZBoe    T    C        0      0        2 
  15 chr15_19994043     ZGre    T    C        0      0        2 
  15 chr15_19994043     ZHar    T    C        0      0        2 
  15 chr15_19994043   Sample    T    C        0      0        2 
  15 chr15_20002253     AAsi    A    G        0      0        2 
  15 chr15_20002253     AKia    A    G        0      0        2 
  15 chr15_20002253     AOna    A    G        0      0        2 
  15 chr15_20002253     ASom    A    G        0      0        2 
  15 chr15_20002253     HCab    A    G      0.5      1        2 
  15 chr15_20002253     HPrz    A    G        0      0        2 
  15 chr15_20002253     ZBoe    A    G        0      0        2 
  15 chr15_20002253     ZGre    A    G        0      0        2 
  15 chr15_20002253     ZHar    A    G        0      0        2 
  15 chr15_20002253   Sample    A    G        0      0        2 
  15 chr15_20008334     AAsi    A    G        0      0        2 
  15 chr15_20008334     AKia    A    G        0      0        2 
  15 chr15_20008334     AOna    A    G        0      0        2 
  15 chr15_20008334     ASom    A    G        0      0        2 
  15 chr15_20008334     HCab    A    G        0      0        2 
  15 chr15_20008334     HPrz    A    G        0      0        2 
  15 chr15_20008334     ZBoe    A    G        0      0        2 
  15 chr15_20008334     ZGre    A    G        1      2        2 
  15 chr15_20008334     ZHar    A    G        0      0        2 
  15 chr15_20008334   Sample    A    G        0      0        2 
  15 chr15_20009552     AAsi    A    G        0      0        2 
  15 chr15_20009552     AKia    A    G        0      0        2 
  15 chr15_20009552     AOna    A    G        0      0        2 
  15 chr15_20009552     ASom    A    G        0      0        2 
  15 chr15_20009552     HCab    A    G        0      0        2 
  15 chr15_20009552     HPrz    A    G        0      0        2 
  15 chr15_20009552     ZBoe    A    G        1      2        2 
  15 chr15_20009552     ZGre    A    G        0      0        2 
  15 chr15_20009552     ZHar    A    G        0      0        2 
  15 chr15_20009552   Sample    A    G        0      0        2 
  15 chr15_20011160     AAsi    T    G        0      0        2 
  15 chr15_20011160     AKia    T    G        0      0        2 
  15 chr15_20011160     AOna    T    G        0      0        2 
  15 chr15_20011160     ASom    T    G        0      0        2 
  15 chr15_20011160     HCab    T    G        1      2        2 
  15 chr15_20011160     HPrz    T    G        1      2        2 
  15 chr15_20011160     ZBoe    T    G        0      0        2 
  15 chr15_20011160     ZGre    T    G        0      0        2 
  15 chr15_20011160     ZHar    T    G        0      0        2 
  15 chr15_20011160   Sample    T    G        0      0        2 
  15 chr15_20012006     AAsi    T    C        0      0        2 
  15 chr15_20012006     AKia    T    C        0      0        2 
  15 chr15_20012006     AOna    T    C        0      0        2 
  15 chr15_20012006     ASom    T    C        0      0        2 
  15 chr15_20012006     HCab    T    C        0      0        2 
  15 chr15_20012006     HPrz    T    C        0      0        2 
  15 chr15_20012006     ZBoe    T    C        1      2        2 
  15 chr15_20012006     ZGre    T    C        1      2        2 
  15 chr15_20012006     ZHar    T    C        1      2        2 
  15 chr15_20012006   Sample    T    C        0      0        2 
  15 chr15_20012531     AAsi    A    G        0      0        2 
  15 chr15_20012531     AKia    A    G        0      0        2 
  15 chr15_20012531     AOna    A    G        0      0        2 
  15 chr15_20012531     ASom    A    G        0      0        2 
  15 chr15_20012531     HCab    A    G        0      0        2 
  15 chr15_20012531     HPrz    A    G        0      0        2 
  15 chr15_20012531     ZBoe    A    G        1      2        2 
  15 chr15_20012531     ZGre    A    G        1      2        2 
  15 chr15_20012531     ZHar    A    G        1      2        2 
  15 chr15_20012531   Sample    A    G        0      0        2 
  15 chr15_20018153     AAsi    G    A        0      0        2 
  15 chr15_20018153     AKia    G    A      0.5      1        2 
  15 chr15_20018153     AOna    G    A        0      0        2 
  15 chr15_20018153     ASom    G    A        0      0        2 
  15 chr15_20018153     HCab    G    A        0      0        2 
  15 chr15_20018153     HPrz    G    A        0      0        2 
  15 chr15_20018153     ZBoe    G    A        0      0        2 
  15 chr15_20018153     ZGre    G    A        0      0        2 
  15 chr15_20018153     ZHar    G    A        0      0        2 
  15 chr15_20018153   Sample    G    A        0      0        2 
  15 chr15_20025916     AAsi    A    G        0      0        2 
  15 chr15_20025916     AKia    A    G        0      0        2 
  15 chr15_20025916     AOna    A    G        0      0        2 
  15 chr15_20025916     ASom    A    G        0      0        2 
  15 chr15_20025916     HCab    A    G        0      0        2 
  15 chr15_20025916     HPrz    A    G        0      0        2 
  15 chr15_20025916     ZBoe    A    G        1      2        2 
  15 chr15_20025916     ZGre    A    G        1      2        2 
  15 chr15_20025916     ZHar    A    G        1      2        2 
  15 chr15_20025916   Sample    A    G        0      0        2 
  15 chr15_20033222     AAsi    C    T        1      2        2 
  15 chr15_20033222     AKia    C    T        0      0        2 
  15 chr15_20033222     AOna    C    T        0      0        2 
  15 chr15_20033222     ASom    C    T        1      2        2 
  15 chr15_20033222     HCab    C    T        0      0        2 
  15 chr15_20033222     HPrz    C    T        0      0        2 
  15 chr15_20033222     ZBoe    C    T        0      0        2 
  15 chr15_20033222     ZGre    C    T        0      0        2 
  15 chr15_20033222     ZHar    C    T        0      0        2 
  15 chr15_20033222   Sample    C    T        1      2        2 
  15 chr15_20033498     AAsi    A    T        0      0        2 
  15 chr15_20033498     AKia    A    T        0      0        2 
  15 chr15_20033498     AOna    A    T        0      0        2 
  15 chr15_20033498     ASom    A    T        0      0        2 
  15 chr15_20033498     HCab    A    T        1      2        2 
  15 chr15_20033498     HPrz    A    T      0.5      1        2 
  15 chr15_20033498     ZBoe    A    T        0      0        2 
  15 chr15_20033498     ZGre    A    T        0      0        2 
  15 chr15_20033498     ZHar    A    T        0      0        2 
  15 chr15_20033498   Sample    A    T        0      0        2 
  15 chr15_20037191     AAsi    A    G        0      0        2 
  15 chr15_20037191     AKia    A    G      0.5      1        2 
  15 chr15_20037191     AOna    A    G        0      0        2 
  15 chr15_20037191     ASom    A    G        0      0        2 
  15 chr15_20037191     HCab    A    G        0      0        2 
  15 chr15_20037191     HPrz    A    G        0      0        2 
  15 chr15_20037191     ZBoe    A    G        0      0        2 
  15 chr15_20037191     ZGre    A    G        0      0        2 
  15 chr15_20037191     ZHar    A    G        0      0        2 
  15 chr15_20037191   Sample    A    G        0      0        2 
  15 chr15_20038578     AAsi    A    G        0      0        2 
  15 chr15_20038578     AKia    A    G        0      0        2 
  15 chr15_20038578     AOna    A    G        0      0        2 
  15 chr15_20038578     ASom    A    G        0      0        2 
  15 chr15_20038578     HCab    A    G        0      0        2 
  15 chr15_20038578     HPrz    A    G      0.5      1        2 
  15 chr15_20038578     ZBoe    A    G        0      0        2 
  15 chr15_20038578     ZGre    A    G        0      0        2 
  15 chr15_20038578     ZHar    A    G        0      0        2 
  15 chr15_20038578   Sample    A    G        0      0        2 
  15 chr15_20039622     AAsi    C    A        0      0        2 
  15 chr15_20039622     AKia    C    A      0.5      1        2 
  15 chr15_20039622     AOna    C    A      0.5      1        2 
  15 chr15_20039622     ASom    C    A        0      0        2 
  15 chr15_20039622     HCab    C    A        0      0        2 
  15 chr15_20039622     HPrz    C    A        0      0        2 
  15 chr15_20039622     ZBoe    C    A        0      0        2 
  15 chr15_20039622     ZGre    C    A        0      0        2 
  15 chr15_20039622     ZHar    C    A        0      0        2 
  15 chr15_20039622   Sample    C    A        0      0        2 
  15 chr15_20043422     AAsi    T    C      0.5      1        2 
  15 chr15_20043422     AKia    T    C        0      0        2 
  15 chr15_20043422     AOna    T    C        0      0        2 
  15 chr15_20043422     ASom    T    C        0      0        2 
  15 chr15_20043422     HCab    T    C        0      0        2 
  15 chr15_20043422     HPrz    T    C        0      0        2 
  15 chr15_20043422     ZBoe    T    C        0      0        2 
  15 chr15_20043422     ZGre    T    C        0      0        2 
  15 chr15_20043422     ZHar    T    C        0      0        2 
  15 chr15_20043422   Sample    T    C        0      0        2 
  15 chr15_20043658     AAsi    C    T        0      0        2 
  15 chr15_20043658     AKia    C    T        0      0        2 
  15 chr15_20043658     AOna    C    T        0      0        2 
  15 chr15_20043658     ASom    C    T        0      0        2 
  15 chr15_20043658     HCab    C    T        1      2        2 
  15 chr15_20043658     HPrz    C    T        1      2        2 
  15 chr15_20043658     ZBoe    C    T        0      0        2 
  15 chr15_20043658     ZGre    C    T        0      0        2 
  15 chr15_20043658     ZHar    C    T        0      0        2 
  15 chr15_20043658   Sample    C    T        0      0        2 
  15 chr15_20044827     AAsi    T    C        0      0        2 
  15 chr15_20044827     AKia    T    C        0      0        2 
  15 chr15_20044827     AOna    T    C        0      0        2 
  15 chr15_20044827     ASom    T    C      0.5      1        2 
  15 chr15_20044827     HCab    T    C        0      0        2 
  15 chr15_20044827     HPrz    T    C        0      0        2 
  15 chr15_20044827     ZBoe    T    C        0      0        2 
  15 chr15_20044827     ZGre    T    C        0      0        2 
  15 chr15_20044827     ZHar    T    C        0      0        2 
  15 chr15_20044827   Sample    T    C        0      0        2 
  15 chr15_20044831     AAsi    G    A        0      0        2 
  15 chr15_20044831     AKia    G    A        0      0        2 
  15 chr15_20044831     AOna    G    A        0      0        2 
  15 chr15_20044831     ASom    G    A        0      0        2 
  15 chr15_20044831     HCab    G    A        1      2        2 
  15 chr15_20044831     HPrz    G    A        1      2        2 
  15 chr15_20044831     ZBoe    G    A        0      0        2 
  15 chr15_20044831     ZGre    G    A        0      0        2 
  15 chr15_20044831     ZHar    G    A        0      0        2 
  15 chr15_20044831   Sample    G    A        0      0        2 
  15 chr15_20047039     AAsi    T    C        0      0        2 
  15 chr15_20047039     AKia    T    C        0      0        2 
  15 chr15_20047039     AOna    T    C        0      0        2 
  15 chr15_20047039     ASom    T    C        0      0        2 
  15 chr15_20047039     HCab    T    C        0      0        2 
  15 chr15_20047039     HPrz    T    C      0.5      1        2 
  15 chr15_20047039     ZBoe    T    C        0      0        2 
  15 chr15_20047039     ZGre    T    C        0      0        2 
  15 chr15_20047039     ZHar    T    C        0      0        2 
  15 chr15_20047039   Sample    T    C        0      0        2 
  15 chr15_20054899     AAsi    C    T        1      2        2 
  15 chr15_20054899     AKia    C    T        0      0        2 
  15 chr15_20054899     AOna    C    T        0      0        2 
  15 chr15_20054899     ASom    C    T        0      0        2 
  15 chr15_20054899     HCab    C    T        0      0        2 
  15 chr15_20054899     HPrz    C    T        0      0        2 
  15 chr15_20054899     ZBoe    C    T        0      0        2 
  15 chr15_20054899     ZGre    C    T        0      0        2 
  15 chr15_20054899     ZHar    C    T        0      0        2 
  15 chr15_20054899   Sample    C    T        0      0        2 
  15 chr15_20056028     AAsi    A    G        1      2        2 
  15 chr15_20056028     AKia    A    G        0      0        2 
  15 chr15_20056028     AOna    A    G        0      0        2 
  15 chr15_20056028     ASom    A    G        1      2        2 
  15 chr15_20056028     HCab    A    G        0      0        2 
  15 chr15_20056028     HPrz    A    G        0      0        2 
  15 chr15_20056028     ZBoe    A    G        0      0        2 
  15 chr15_20056028     ZGre    A    G        0      0        2 
  15 chr15_20056028     ZHar    A    G        0      0        2 
  15 chr15_20056028   Sample    A    G        0      0        2 
  15 chr15_20056232     AAsi    G    C        0      0        2 
  15 chr15_20056232     AKia    G    C        0      0        2 
  15 chr15_20056232     AOna    G    C        0      0        2 
  15 chr15_20056232     ASom    G    C        0      0        2 
  15 chr15_20056232     HCab    G    C        0      0        2 
  15 chr15_20056232     HPrz    G    C      0.5      1        2 
  15 chr15_20056232     ZBoe    G    C        0      0        2 
  15 chr15_20056232     ZGre    G    C        0      0        2 
  15 chr15_20056232     ZHar    G    C        0      0        2 
  15 chr15_20056232   Sample    G    C        0      0        2 
  15 chr15_20063991     AAsi    A    G      0.5      1        2 
  15 chr15_20063991     AKia    A    G        0      0        2 
  15 chr15_20063991     AOna    A    G        0      0        2 
  15 chr15_20063991     ASom    A    G        1      2        2 
  15 chr15_20063991     HCab    A    G        0      0        2 
  15 chr15_20063991     HPrz    A    G        0      0        2 
  15 chr15_20063991     ZBoe    A    G        0      0        2 
  15 chr15_20063991     ZGre    A    G        0      0        2 
  15 chr15_20063991     ZHar    A    G        0      0        2 
  15 chr15_20063991   Sample    A    G        0      0        2 
  15 chr15_20067073     AAsi    C    G        0      0        2 
  15 chr15_20067073     AKia    C    G        0      0        2 
  15 chr15_20067073     AOna    C    G        0      0        2 
  15 chr15_20067073     ASom    C    G        0      0        2 
  15 chr15_20067073     HCab    C    G        0      0        2 
  15 chr15_20067073     HPrz    C    G      0.5      1        2 
  15 chr15_20067073     ZBoe    C    G        0      0        2 
  15 chr15_20067073     ZGre    C    G        0      0        2 
  15 chr15_20067073     ZHar    C    G        0      0        2 
  15 chr15_20067073   Sample    C    G        0      0        2 
  15 chr15_20067757     AAsi    G    C        0      0        2 
  15 chr15_20067757     AKia    G    C        0      0        2 
  15 chr15_20067757     AOna    G    C        0      0        2 
  15 chr15_20067757     ASom    G    C      0.5      1        2 
  15 chr15_20067757     HCab    G    C        0      0        2 
  15 chr15_20067757     HPrz    G    C        0      0        2 
  15 chr15_20067757     ZBoe    G    C        0      0        2 
  15 chr15_20067757     ZGre    G    C        0      0        2 
  15 chr15_20067757     ZHar    G    C        0      0        2 
  15 chr15_20067757   Sample    G    C        0      0        2 
  15 chr15_20068022     AAsi    A    G        0      0        2 
  15 chr15_20068022     AKia    A    G        0      0        2 
  15 chr15_20068022     AOna    A    G        0      0        2 
  15 chr15_20068022     ASom    A    G        0      0        2 
  15 chr15_20068022     HCab    A    G        1      2        2 
  15 chr15_20068022     HPrz    A    G        1      2        2 
  15 chr15_20068022     ZBoe    A    G        0      0        2 
  15 chr15_20068022     ZGre    A    G        0      0        2 
  15 chr15_20068022     ZHar    A    G        0      0        2 
  15 chr15_20068022   Sample    A    G        0      0        2 
  15 chr15_20070451     AAsi    G    A        1      2        2 
  15 chr15_20070451     AKia    G    A        1      2        2 
  15 chr15_20070451     AOna    G    A        1      2        2 
  15 chr15_20070451     ASom    G    A        1      2        2 
  15 chr15_20070451     HCab    G    A        0      0        2 
  15 chr15_20070451     HPrz    G    A        0      0        2 
  15 chr15_20070451     ZBoe    G    A        0      0        2 
  15 chr15_20070451     ZGre    G    A        0      0        2 
  15 chr15_20070451     ZHar    G    A        0      0        2 
  15 chr15_20070451   Sample    G    A        1      2        2 
  15 chr15_20080457     AAsi    A    G        0      0        2 
  15 chr15_20080457     AKia    A    G      0.5      1        2 
  15 chr15_20080457     AOna    A    G      0.5      1        2 
  15 chr15_20080457     ASom    A    G        0      0        2 
  15 chr15_20080457     HCab    A    G        0      0        2 
  15 chr15_20080457     HPrz    A    G        0      0        2 
  15 chr15_20080457     ZBoe    A    G        0      0        2 
  15 chr15_20080457     ZGre    A    G        0      0        2 
  15 chr15_20080457     ZHar    A    G        0      0        2 
  15 chr15_20080457   Sample    A    G        0      0        2 
  15 chr15_20080480     AAsi    G    A        0      0        2 
  15 chr15_20080480     AKia    G    A        0      0        2 
  15 chr15_20080480     AOna    G    A        0      0        2 
  15 chr15_20080480     ASom    G    A        0      0        2 
  15 chr15_20080480     HCab    G    A        1      2        2 
  15 chr15_20080480     HPrz    G    A        1      2        2 
  15 chr15_20080480     ZBoe    G    A        0      0        2 
  15 chr15_20080480     ZGre    G    A        0      0        2 
  15 chr15_20080480     ZHar    G    A        0      0        2 
  15 chr15_20080480   Sample    G    A        0      0        2 
  15 chr15_20083514     AAsi    G    A        0      0        2 
  15 chr15_20083514     AKia    G    A      0.5      1        2 
  15 chr15_20083514     AOna    G    A        0      0        2 
  15 chr15_20083514     ASom    G    A        0      0        2 
  15 chr15_20083514     HCab    G    A        0      0        2 
  15 chr15_20083514     HPrz    G    A        0      0        2 
  15 chr15_20083514     ZBoe    G    A        0      0        2 
  15 chr15_20083514     ZGre    G    A        0      0        2 
  15 chr15_20083514     ZHar    G    A        0      0        2 
  15 chr15_20083514   Sample    G    A        0      0        2 
  15 chr15_20090419     AAsi    G    A        1      2        2 
  15 chr15_20090419     AKia    G    A        1      2        2 
  15 chr15_20090419     AOna    G    A        0      0        2 
  15 chr15_20090419     ASom    G    A        1      2        2 
  15 chr15_20090419     HCab    G    A        0      0        2 
  15 chr15_20090419     HPrz    G    A        0      0        2 
  15 chr15_20090419     ZBoe    G    A        0      0        2 
  15 chr15_20090419     ZGre    G    A        0      0        2 
  15 chr15_20090419     ZHar    G    A        0      0        2 
  15 chr15_20090419   Sample    G    A        1      2        2 
  15 chr15_20103100     AAsi    T    C      0.5      1        2 
  15 chr15_20103100     AKia    T    C        0      0        2 
  15 chr15_20103100     AOna    T    C        0      0        2 
  15 chr15_20103100     ASom    T    C        0      0        2 
  15 chr15_20103100     HCab    T    C        0      0        2 
  15 chr15_20103100     HPrz    T    C        0      0        2 
  15 chr15_20103100     ZBoe    T    C        0      0        2 
  15 chr15_20103100     ZGre    T    C        0      0        2 
  15 chr15_20103100     ZHar    T    C        0      0        2 
  15 chr15_20103100   Sample    T    C        0      0        2 
  15 chr15_20112583     AAsi    C    G        0      0        2 
  15 chr15_20112583     AKia    C    G        0      0        2 
  15 chr15_20112583     AOna    C    G        0      0        2 
  15 chr15_20112583     ASom    C    G        0      0        2 
  15 chr15_20112583     HCab    C    G        0      0        2 
  15 chr15_20112583     HPrz    C    G        0      0        2 
  15 chr15_20112583     ZBoe    C    G        0      0        2 
  15 chr15_20112583     ZGre    C    G        1      2        2 
  15 chr15_20112583     ZHar    C    G        0      0        2 
  15 chr15_20112583   Sample    C    G        0      0        2 
  15 chr15_20123965     AAsi    C    T        0      0        2 
  15 chr15_20123965     AKia    C    T        0      0        2 
  15 chr15_20123965     AOna    C    T        0      0        2 
  15 chr15_20123965     ASom    C    T        0      0        2 
  15 chr15_20123965     HCab    C    T        1      2        2 
  15 chr15_20123965     HPrz    C    T        1      2        2 
  15 chr15_20123965     ZBoe    C    T        0      0        2 
  15 chr15_20123965     ZGre    C    T        0      0        2 
  15 chr15_20123965     ZHar    C    T        0      0        2 
  15 chr15_20123965   Sample    C    T        0      0        2 
  15 chr15_20126476     AAsi    T    G        0      0        2 
  15 chr15_20126476     AKia    T    G        0      0        2 
  15 chr15_20126476     AOna    T    G        0      0        2 
  15 chr15_20126476     ASom    T    G        0      0        2 
  15 chr15_20126476     HCab    T    G        1      2        2 
  15 chr15_20126476     HPrz    T    G        1      2        2 
  15 chr15_20126476     ZBoe    T    G        0      0        2 
  15 chr15_20126476     ZGre    T    G        0      0        2 
  15 chr15_20126476     ZHar    T    G        0      0        2 
  15 chr15_20126476   Sample    T    G        0      0        2 
  15 chr15_20135893     AAsi    C    G        0      0        2 
  15 chr15_20135893     AKia    C    G        0      0        2 
  15 chr15_20135893     AOna    C    G        0      0        2 
  15 chr15_20135893     ASom    C    G        0      0        2 
  15 chr15_20135893     HCab    C    G        0      0        2 
  15 chr15_20135893     HPrz    C    G        0      0        2 
  15 chr15_20135893     ZBoe    C    G        0      0        2 
  15 chr15_20135893     ZGre    C    G        0      0        2 
  15 chr15_20135893     ZHar    C    G        1      2        2 
  15 chr15_20135893   Sample    C    G        0      0        2 
  15 chr15_20139843     AAsi    T    C        0      0        2 
  15 chr15_20139843     AKia    T    C        0      0        2 
  15 chr15_20139843     AOna    T    C        0      0        2 
  15 chr15_20139843     ASom    T    C        0      0        2 
  15 chr15_20139843     HCab    T    C        1      2        2 
  15 chr15_20139843     HPrz    T    C        1      2        2 
  15 chr15_20139843     ZBoe    T    C        0      0        2 
  15 chr15_20139843     ZGre    T    C        0      0        2 
  15 chr15_20139843     ZHar    T    C        0      0        2 
  15 chr15_20139843   Sample    T    C        0      0        2 
  15 chr15_20142112     AAsi    C    T      0.5      1        2 
  15 chr15_20142112     AKia    C    T        0      0        2 
  15 chr15_20142112     AOna    C    T        0      0        2 
  15 chr15_20142112     ASom    C    T        0      0        2 
  15 chr15_20142112     HCab    C    T        0      0        2 
  15 chr15_20142112     HPrz    C    T        0      0        2 
  15 chr15_20142112     ZBoe    C    T        0      0        2 
  15 chr15_20142112     ZGre    C    T        0      0        2 
  15 chr15_20142112     ZHar    C    T        0      0        2 
  15 chr15_20142112   Sample    C    T        0      0        2 
  15 chr15_20142267     AAsi    C    T        1      2        2 
  15 chr15_20142267     AKia    C    T        0      0        2 
  15 chr15_20142267     AOna    C    T        0      0        2 
  15 chr15_20142267     ASom    C    T        1      2        2 
  15 chr15_20142267     HCab    C    T        0      0        2 
  15 chr15_20142267     HPrz    C    T        0      0        2 
  15 chr15_20142267     ZBoe    C    T        0      0        2 
  15 chr15_20142267     ZGre    C    T        0      0        2 
  15 chr15_20142267     ZHar    C    T        0      0        2 
  15 chr15_20142267   Sample    C    T        1      2        2 
  15 chr15_20154151     AAsi    C    T        0      0        2 
  15 chr15_20154151     AKia    C    T        0      0        2 
  15 chr15_20154151     AOna    C    T        0      0        2 
  15 chr15_20154151     ASom    C    T        0      0        2 
  15 chr15_20154151     HCab    C    T        0      0        2 
  15 chr15_20154151     HPrz    C    T        0      0        2 
  15 chr15_20154151     ZBoe    C    T        0      0        2 
  15 chr15_20154151     ZGre    C    T        0      0        2 
  15 chr15_20154151     ZHar    C    T        1      2        2 
  15 chr15_20154151   Sample    C    T        0      0        2 
  15 chr15_20154471     AAsi    A    G        0      0        2 
  15 chr15_20154471     AKia    A    G        0      0        2 
  15 chr15_20154471     AOna    A    G      0.5      1        2 
  15 chr15_20154471     ASom    A    G      0.5      1        2 
  15 chr15_20154471     HCab    A    G        1      2        2 
  15 chr15_20154471     HPrz    A    G        1      2        2 
  15 chr15_20154471     ZBoe    A    G        0      0        2 
  15 chr15_20154471     ZGre    A    G        0      0        2 
  15 chr15_20154471     ZHar    A    G        0      0        2 
  15 chr15_20154471   Sample    A    G        0      0        2 
  15 chr15_20181751     AAsi    T    C        1      2        2 
  15 chr15_20181751     AKia    T    C        0      0        2 
  15 chr15_20181751     AOna    T    C        0      0        2 
  15 chr15_20181751     ASom    T    C        1      2        2 
  15 chr15_20181751     HCab    T    C        0      0        2 
  15 chr15_20181751     HPrz    T    C        0      0        2 
  15 chr15_20181751     ZBoe    T    C        0      0        2 
  15 chr15_20181751     ZGre    T    C        0      0        2 
  15 chr15_20181751     ZHar    T    C        0      0        2 
  15 chr15_20181751   Sample    T    C        1      2        2 
  15 chr15_20192019     AAsi    G    A        0      0        2 
  15 chr15_20192019     AKia    G    A        0      0        2 
  15 chr15_20192019     AOna    G    A        0      0        2 
  15 chr15_20192019     ASom    G    A        0      0        2 
  15 chr15_20192019     HCab    G    A        0      0        2 
  15 chr15_20192019     HPrz    G    A        0      0        2 
  15 chr15_20192019     ZBoe    G    A        0      0        2 
  15 chr15_20192019     ZGre    G    A        0      0        2 
  15 chr15_20192019     ZHar    G    A      0.5      1        2 
  15 chr15_20192019   Sample    G    A        0      0        2 
  15 chr15_20200464     AAsi    C    T        1      2        2 
  15 chr15_20200464     AKia    C    T        0      0        2 
  15 chr15_20200464     AOna    C    T        0      0        2 
  15 chr15_20200464     ASom    C    T        1      2        2 
  15 chr15_20200464     HCab    C    T        1      2        2 
  15 chr15_20200464     HPrz    C    T        1      2        2 
  15 chr15_20200464     ZBoe    C    T        0      0        2 
  15 chr15_20200464     ZGre    C    T        0      0        2 
  15 chr15_20200464     ZHar    C    T        0      0        2 
  15 chr15_20200464   Sample    C    T        1      2        2 
  15 chr15_20209609     AAsi    A    G        0      0        2 
  15 chr15_20209609     AKia    A    G        0      0        2 
  15 chr15_20209609     AOna    A    G        0      0        2 
  15 chr15_20209609     ASom    A    G        0      0        2 
  15 chr15_20209609     HCab    A    G        1      2        2 
  15 chr15_20209609     HPrz    A    G        1      2        2 
  15 chr15_20209609     ZBoe    A    G        0      0        2 
  15 chr15_20209609     ZGre    A    G        0      0        2 
  15 chr15_20209609     ZHar    A    G        0      0        2 
  15 chr15_20209609   Sample    A    G        0      0        2 
  15 chr15_20212015     AAsi    T    C        0      0        2 
  15 chr15_20212015     AKia    T    C        0      0        2 
  15 chr15_20212015     AOna    T    C        0      0        2 
  15 chr15_20212015     ASom    T    C        0      0        2 
  15 chr15_20212015     HCab    T    C      0.5      1        2 
  15 chr15_20212015     HPrz    T    C        1      2        2 
  15 chr15_20212015     ZBoe    T    C        0      0        2 
  15 chr15_20212015     ZGre    T    C        0      0        2 
  15 chr15_20212015     ZHar    T    C        0      0        2 
  15 chr15_20212015   Sample    T    C        0      0        2 
  15 chr15_20212124     AAsi    G    T        0      0        2 
  15 chr15_20212124     AKia    G    T        0      0        2 
  15 chr15_20212124     AOna    G    T        0      0        2 
  15 chr15_20212124     ASom    G    T        0      0        2 
  15 chr15_20212124     HCab    G    T        0      0        2 
  15 chr15_20212124     HPrz    G    T        0      0        2 
  15 chr15_20212124     ZBoe    G    T        0      0        2 
  15 chr15_20212124     ZGre    G    T        0      0        2 
  15 chr15_20212124     ZHar    G    T        1      2        2 
  15 chr15_20212124   Sample    G    T        0      0        2 
  15 chr15_20212838     AAsi    G    A        0      0        2 
  15 chr15_20212838     AKia    G    A        0      0        2 
  15 chr15_20212838     AOna    G    A        0      0        2 
  15 chr15_20212838     ASom    G    A        0      0        2 
  15 chr15_20212838     HCab    G    A      0.5      1        2 
  15 chr15_20212838     HPrz    G    A        1      2        2 
  15 chr15_20212838     ZBoe    G    A        0      0        2 
  15 chr15_20212838     ZGre    G    A        0      0        2 
  15 chr15_20212838     ZHar    G    A        0      0        2 
  15 chr15_20212838   Sample    G    A        0      0        2 
  15 chr15_20213394     AAsi    A    G        0      0        2 
  15 chr15_20213394     AKia    A    G        0      0        2 
  15 chr15_20213394     AOna    A    G        0      0        2 
  15 chr15_20213394     ASom    A    G        0      0        2 
  15 chr15_20213394     HCab    A    G      0.5      1        2 
  15 chr15_20213394     HPrz    A    G        0      0        2 
  15 chr15_20213394     ZBoe    A    G        0      0        2 
  15 chr15_20213394     ZGre    A    G        0      0        2 
  15 chr15_20213394     ZHar    A    G        0      0        2 
  15 chr15_20213394   Sample    A    G        0      0        2 
  15 chr15_20216664     AAsi    T    C        0      0        2 
  15 chr15_20216664     AKia    T    C        1      2        2 
  15 chr15_20216664     AOna    T    C      0.5      1        2 
  15 chr15_20216664     ASom    T    C        0      0        2 
  15 chr15_20216664     HCab    T    C        0      0        2 
  15 chr15_20216664     HPrz    T    C        0      0        2 
  15 chr15_20216664     ZBoe    T    C        0      0        2 
  15 chr15_20216664     ZGre    T    C        0      0        2 
  15 chr15_20216664     ZHar    T    C        0      0        2 
  15 chr15_20216664   Sample    T    C        0      0        2 
  15 chr15_20217074     AAsi    T    C        0      0        2 
  15 chr15_20217074     AKia    T    C        0      0        2 
  15 chr15_20217074     AOna    T    C        0      0        2 
  15 chr15_20217074     ASom    T    C        0      0        2 
  15 chr15_20217074     HCab    T    C      0.5      1        2 
  15 chr15_20217074     HPrz    T    C        0      0        2 
  15 chr15_20217074     ZBoe    T    C        0      0        2 
  15 chr15_20217074     ZGre    T    C        0      0        2 
  15 chr15_20217074     ZHar    T    C        0      0        2 
  15 chr15_20217074   Sample    T    C        0      0        2 
  15 chr15_20218894     AAsi    C    A      0.5      1        2 
  15 chr15_20218894     AKia    C    A        0      0        2 
  15 chr15_20218894     AOna    C    A        0      0        2 
  15 chr15_20218894     ASom    C    A      0.5      1        2 
  15 chr15_20218894     HCab    C    A        0      0        2 
  15 chr15_20218894     HPrz    C    A        0      0        2 
  15 chr15_20218894     ZBoe    C    A        0      0        2 
  15 chr15_20218894     ZGre    C    A        0      0        2 
  15 chr15_20218894     ZHar    C    A        0      0        2 
  15 chr15_20218894   Sample    C    A        1      2        2 
  15 chr15_20220206     AAsi    C    T        0      0        2 
  15 chr15_20220206     AKia    C    T        0      0        2 
  15 chr15_20220206     AOna    C    T        0      0        2 
  15 chr15_20220206     ASom    C    T        0      0        2 
  15 chr15_20220206     HCab    C    T        1      2        2 
  15 chr15_20220206     HPrz    C    T        1      2        2 
  15 chr15_20220206     ZBoe    C    T        0      0        2 
  15 chr15_20220206     ZGre    C    T        0      0        2 
  15 chr15_20220206     ZHar    C    T        0      0        2 
  15 chr15_20220206   Sample    C    T        0      0        2 
  15 chr15_20228620     AAsi    A    G        0      0        2 
  15 chr15_20228620     AKia    A    G      0.5      1        2 
  15 chr15_20228620     AOna    A    G        0      0        2 
  15 chr15_20228620     ASom    A    G        0      0        2 
  15 chr15_20228620     HCab    A    G        0      0        2 
  15 chr15_20228620     HPrz    A    G        0      0        2 
  15 chr15_20228620     ZBoe    A    G        0      0        2 
  15 chr15_20228620     ZGre    A    G        0      0        2 
  15 chr15_20228620     ZHar    A    G        0      0        2 
  15 chr15_20228620   Sample    A    G        0      0        2 
  15 chr15_20231156     AAsi    T    G        0      0        2 
  15 chr15_20231156     AKia    T    G        0      0        2 
  15 chr15_20231156     AOna    T    G        0      0        2 
  15 chr15_20231156     ASom    T    G        0      0        2 
  15 chr15_20231156     HCab    T    G        0      0        2 
  15 chr15_20231156     HPrz    T    G        0      0        2 
  15 chr15_20231156     ZBoe    T    G        0      0        2 
  15 chr15_20231156     ZGre    T    G        0      0        2 
  15 chr15_20231156     ZHar    T    G      0.5      1        2 
  15 chr15_20231156   Sample    T    G        0      0        2 
  15 chr15_20232156     AAsi    A    G        1      2        2 
  15 chr15_20232156     AKia    A    G        0      0        2 
  15 chr15_20232156     AOna    A    G        0      0        2 
  15 chr15_20232156     ASom    A    G        0      0        2 
  15 chr15_20232156     HCab    A    G        0      0        2 
  15 chr15_20232156     HPrz    A    G        0      0        2 
  15 chr15_20232156     ZBoe    A    G        0      0        2 
  15 chr15_20232156     ZGre    A    G        0      0        2 
  15 chr15_20232156     ZHar    A    G        0      0        2 
  15 chr15_20232156   Sample    A    G        1      2        2 
  15 chr15_20233562     AAsi    G    A        0      0        2 
  15 chr15_20233562     AKia    G    A        0      0        2 
  15 chr15_20233562     AOna    G    A        0      0        2 
  15 chr15_20233562     ASom    G    A        0      0        2 
  15 chr15_20233562     HCab    G    A      0.5      1        2 
  15 chr15_20233562     HPrz    G    A        1      2        2 
  15 chr15_20233562     ZBoe    G    A        0      0        2 
  15 chr15_20233562     ZGre    G    A        0      0        2 
  15 chr15_20233562     ZHar    G    A        0      0        2 
  15 chr15_20233562   Sample    G    A        0      0        2 
  15 chr15_20234075     AAsi    A    G        0      0        2 
  15 chr15_20234075     AKia    A    G        0      0        2 
  15 chr15_20234075     AOna    A    G        0      0        2 
  15 chr15_20234075     ASom    A    G        0      0        2 
  15 chr15_20234075     HCab    A    G      0.5      1        2 
  15 chr15_20234075     HPrz    A    G        0      0        2 
  15 chr15_20234075     ZBoe    A    G        0      0        2 
  15 chr15_20234075     ZGre    A    G        0      0        2 
  15 chr15_20234075     ZHar    A    G        0      0        2 
  15 chr15_20234075   Sample    A    G        0      0        2 
  15 chr15_20243453     AAsi    A    T        0      0        2 
  15 chr15_20243453     AKia    A    T        0      0        2 
  15 chr15_20243453     AOna    A    T        0      0        2 
  15 chr15_20243453     ASom    A    T        0      0        2 
  15 chr15_20243453     HCab    A    T      0.5      1        2 
  15 chr15_20243453     HPrz    A    T        1      2        2 
  15 chr15_20243453     ZBoe    A    T        0      0        2 
  15 chr15_20243453     ZGre    A    T        0      0        2 
  15 chr15_20243453     ZHar    A    T        0      0        2 
  15 chr15_20243453   Sample    A    T        0      0        2 
  15 chr15_20250451     AAsi    A    T        0      0        2 
  15 chr15_20250451     AKia    A    T        0      0        2 
  15 chr15_20250451     AOna    A    T        0      0        2 
  15 chr15_20250451     ASom    A    T        0      0        2 
  15 chr15_20250451     HCab    A    T        0      0        2 
  15 chr15_20250451     HPrz    A    T        0      0        2 
  15 chr15_20250451     ZBoe    A    T        0      0        2 
  15 chr15_20250451     ZGre    A    T        1      2        2 
  15 chr15_20250451     ZHar    A    T        0      0        2 
  15 chr15_20250451   Sample    A    T        0      0        2 
  15 chr15_20262902     AAsi    T    C        0      0        2 
  15 chr15_20262902     AKia    T    C        0      0        2 
  15 chr15_20262902     AOna    T    C        0      0        2 
  15 chr15_20262902     ASom    T    C        0      0        2 
  15 chr15_20262902     HCab    T    C        0      0        2 
  15 chr15_20262902     HPrz    T    C        0      0        2 
  15 chr15_20262902     ZBoe    T    C        0      0        2 
  15 chr15_20262902     ZGre    T    C      0.5      1        2 
  15 chr15_20262902     ZHar    T    C        0      0        2 
  15 chr15_20262902   Sample    T    C        0      0        2 
  15 chr15_20262987     AAsi    G    A        0      0        2 
  15 chr15_20262987     AKia    G    A        0      0        2 
  15 chr15_20262987     AOna    G    A        0      0        2 
  15 chr15_20262987     ASom    G    A        0      0        2 
  15 chr15_20262987     HCab    G    A        0      0        2 
  15 chr15_20262987     HPrz    G    A        0      0        2 
  15 chr15_20262987     ZBoe    G    A        0      0        2 
  15 chr15_20262987     ZGre    G    A        0      0        2 
  15 chr15_20262987     ZHar    G    A      0.5      1        2 
  15 chr15_20262987   Sample    G    A        0      0        2 
  15 chr15_20264307     AAsi    A    G        0      0        2 
  15 chr15_20264307     AKia    A    G        0      0        2 
  15 chr15_20264307     AOna    A    G        0      0        2 
  15 chr15_20264307     ASom    A    G        0      0        2 
  15 chr15_20264307     HCab    A    G        0      0        2 
  15 chr15_20264307     HPrz    A    G        0      0        2 
  15 chr15_20264307     ZBoe    A    G      0.5      1        2 
  15 chr15_20264307     ZGre    A    G        0      0        2 
  15 chr15_20264307     ZHar    A    G        1      2        2 
  15 chr15_20264307   Sample    A    G        0      0        2 
  15 chr15_20264369     AAsi    T    C        0      0        2 
  15 chr15_20264369     AKia    T    C        1      2        2 
  15 chr15_20264369     AOna    T    C        0      0        2 
  15 chr15_20264369     ASom    T    C        0      0        2 
  15 chr15_20264369     HCab    T    C        0      0        2 
  15 chr15_20264369     HPrz    T    C        0      0        2 
  15 chr15_20264369     ZBoe    T    C        0      0        2 
  15 chr15_20264369     ZGre    T    C        0      0        2 
  15 chr15_20264369     ZHar    T    C        0      0        2 
  15 chr15_20264369   Sample    T    C        0      0        2 
  15 chr15_20268218     AAsi    C    T        0      0        2 
  15 chr15_20268218     AKia    C    T        0      0        2 
  15 chr15_20268218     AOna    C    T        0      0        2 
  15 chr15_20268218     ASom    C    T        0      0        2 
  15 chr15_20268218     HCab    C    T      0.5      1        2 
  15 chr15_20268218     HPrz    C    T        0      0        2 
  15 chr15_20268218     ZBoe    C    T        0      0        2 
  15 chr15_20268218     ZGre    C    T        0      0        2 
  15 chr15_20268218     ZHar    C    T        0      0        2 
  15 chr15_20268218   Sample    C    T        0      0        2 
  15 chr15_20274792     AAsi    G    C        0      0        2 
  15 chr15_20274792     AKia    G    C        0      0        2 
  15 chr15_20274792     AOna    G    C        0      0        2 
  15 chr15_20274792     ASom    G    C        0      0        2 
  15 chr15_20274792     HCab    G    C        1      2        2 
  15 chr15_20274792     HPrz    G    C        1      2        2 
  15 chr15_20274792     ZBoe    G    C        0      0        2 
  15 chr15_20274792     ZGre    G    C        0      0        2 
  15 chr15_20274792     ZHar    G    C        0      0        2 
  15 chr15_20274792   Sample    G    C        0      0        2 
  15 chr15_20281146     AAsi    T    C        0      0        2 
  15 chr15_20281146     AKia    T    C        0      0        2 
  15 chr15_20281146     AOna    T    C        0      0        2 
  15 chr15_20281146     ASom    T    C        0      0        2 
  15 chr15_20281146     HCab    T    C        1      2        2 
  15 chr15_20281146     HPrz    T    C        1      2        2 
  15 chr15_20281146     ZBoe    T    C        0      0        2 
  15 chr15_20281146     ZGre    T    C        0      0        2 
  15 chr15_20281146     ZHar    T    C        0      0        2 
  15 chr15_20281146   Sample    T    C        0      0        2 
  15 chr15_20281232     AAsi    G    A        0      0        2 
  15 chr15_20281232     AKia    G    A      0.5      1        2 
  15 chr15_20281232     AOna    G    A        0      0        2 
  15 chr15_20281232     ASom    G    A        0      0        2 
  15 chr15_20281232     HCab    G    A        0      0        2 
  15 chr15_20281232     HPrz    G    A        0      0        2 
  15 chr15_20281232     ZBoe    G    A        0      0        2 
  15 chr15_20281232     ZGre    G    A        0      0        2 
  15 chr15_20281232     ZHar    G    A        0      0        2 
  15 chr15_20281232   Sample    G    A        0      0        2 
  15 chr15_20286215     AAsi    G    A        0      0        2 
  15 chr15_20286215     AKia    G    A        1      2        2 
  15 chr15_20286215     AOna    G    A        1      2        2 
  15 chr15_20286215     ASom    G    A        0      0        2 
  15 chr15_20286215     HCab    G    A        0      0        2 
  15 chr15_20286215     HPrz    G    A        0      0        2 
  15 chr15_20286215     ZBoe    G    A        0      0        2 
  15 chr15_20286215     ZGre    G    A        0      0        2 
  15 chr15_20286215     ZHar    G    A        0      0        2 
  15 chr15_20286215   Sample    G    A        0      0        2 
  15 chr15_20305665     AAsi    G    C        0      0        2 
  15 chr15_20305665     AKia    G    C        0      0        2 
  15 chr15_20305665     AOna    G    C        0      0        2 
  15 chr15_20305665     ASom    G    C        0      0        2 
  15 chr15_20305665     HCab    G    C        1      2        2 
  15 chr15_20305665     HPrz    G    C        1      2        2 
  15 chr15_20305665     ZBoe    G    C        0      0        2 
  15 chr15_20305665     ZGre    G    C        0      0        2 
  15 chr15_20305665     ZHar    G    C        0      0        2 
  15 chr15_20305665   Sample    G    C        0      0        2 
  15 chr15_20311431     AAsi    G    A        0      0        2 
  15 chr15_20311431     AKia    G    A        0      0        2 
  15 chr15_20311431     AOna    G    A        0      0        2 
  15 chr15_20311431     ASom    G    A        0      0        2 
  15 chr15_20311431     HCab    G    A        0      0        2 
  15 chr15_20311431     HPrz    G    A        0      0        2 
  15 chr15_20311431     ZBoe    G    A        1      2        2 
  15 chr15_20311431     ZGre    G    A        0      0        2 
  15 chr15_20311431     ZHar    G    A      0.5      1        2 
  15 chr15_20311431   Sample    G    A        0      0        2 
  15 chr15_20317862     AAsi    T    G        0      0        2 
  15 chr15_20317862     AKia    T    G      0.5      1        2 
  15 chr15_20317862     AOna    T    G        0      0        2 
  15 chr15_20317862     ASom    T    G        0      0        2 
  15 chr15_20317862     HCab    T    G        0      0        2 
  15 chr15_20317862     HPrz    T    G        0      0        2 
  15 chr15_20317862     ZBoe    T    G        0      0        2 
  15 chr15_20317862     ZGre    T    G        0      0        2 
  15 chr15_20317862     ZHar    T    G        0      0        2 
  15 chr15_20317862   Sample    T    G        0      0        2 
  15 chr15_20320623     AAsi    T    C        0      0        2 
  15 chr15_20320623     AKia    T    C        0      0        2 
  15 chr15_20320623     AOna    T    C        0      0        2 
  15 chr15_20320623     ASom    T    C        0      0        2 
  15 chr15_20320623     HCab    T    C        1      2        2 
  15 chr15_20320623     HPrz    T    C        1      2        2 
  15 chr15_20320623     ZBoe    T    C        0      0        2 
  15 chr15_20320623     ZGre    T    C        0      0        2 
  15 chr15_20320623     ZHar    T    C        0      0        2 
  15 chr15_20320623   Sample    T    C        0      0        2 
  15 chr15_20326061     AAsi    T    C        0      0        2 
  15 chr15_20326061     AKia    T    C        0      0        2 
  15 chr15_20326061     AOna    T    C        0      0        2 
  15 chr15_20326061     ASom    T    C        0      0        2 
  15 chr15_20326061     HCab    T    C        1      2        2 
  15 chr15_20326061     HPrz    T    C        1      2        2 
  15 chr15_20326061     ZBoe    T    C        0      0        2 
  15 chr15_20326061     ZGre    T    C        0      0        2 
  15 chr15_20326061     ZHar    T    C        0      0        2 
  15 chr15_20326061   Sample    T    C        0      0        2 
  15 chr15_20335859     AAsi    C    T        1      2        2 
  15 chr15_20335859     AKia    C    T        0      0        2 
  15 chr15_20335859     AOna    C    T        0      0        2 
  15 chr15_20335859     ASom    C    T        1      2        2 
  15 chr15_20335859     HCab    C    T        0      0        2 
  15 chr15_20335859     HPrz    C    T        0      0        2 
  15 chr15_20335859     ZBoe    C    T        0      0        2 
  15 chr15_20335859     ZGre    C    T        0      0        2 
  15 chr15_20335859     ZHar    C    T        0      0        2 
  15 chr15_20335859   Sample    C    T        1      2        2 
  15 chr15_20338252     AAsi    T    C        0      0        2 
  15 chr15_20338252     AKia    T    C        0      0        2 
  15 chr15_20338252     AOna    T    C        0      0        2 
  15 chr15_20338252     ASom    T    C        0      0        2 
  15 chr15_20338252     HCab    T    C        1      2        2 
  15 chr15_20338252     HPrz    T    C        1      2        2 
  15 chr15_20338252     ZBoe    T    C        0      0        2 
  15 chr15_20338252     ZGre    T    C        0      0        2 
  15 chr15_20338252     ZHar    T    C        0      0        2 
  15 chr15_20338252   Sample    T    C        0      0        2 
  15 chr15_20343076     AAsi    T    C        1      2        2 
  15 chr15_20343076     AKia    T    C        0      0        2 
  15 chr15_20343076     AOna    T    C        0      0        2 
  15 chr15_20343076     ASom    T    C        0      0        2 
  15 chr15_20343076     HCab    T    C        0      0        2 
  15 chr15_20343076     HPrz    T    C        0      0        2 
  15 chr15_20343076     ZBoe    T    C        0      0        2 
  15 chr15_20343076     ZGre    T    C        0      0        2 
  15 chr15_20343076     ZHar    T    C        0      0        2 
  15 chr15_20343076   Sample    T    C        1      2        2 
  15 chr15_20344354     AAsi    A    G        0      0        2 
  15 chr15_20344354     AKia    A    G        0      0        2 
  15 chr15_20344354     AOna    A    G      0.5      1        2 
  15 chr15_20344354     ASom    A    G        0      0        2 
  15 chr15_20344354     HCab    A    G        0      0        2 
  15 chr15_20344354     HPrz    A    G        0      0        2 
  15 chr15_20344354     ZBoe    A    G        0      0        2 
  15 chr15_20344354     ZGre    A    G        0      0        2 
  15 chr15_20344354     ZHar    A    G        0      0        2 
  15 chr15_20344354   Sample    A    G        0      0        2 
  15 chr15_20348306     AAsi    A    C        0      0        2 
  15 chr15_20348306     AKia    A    C        0      0        2 
  15 chr15_20348306     AOna    A    C        0      0        2 
  15 chr15_20348306     ASom    A    C        0      0        2 
  15 chr15_20348306     HCab    A    C        1      2        2 
  15 chr15_20348306     HPrz    A    C        1      2        2 
  15 chr15_20348306     ZBoe    A    C        0      0        2 
  15 chr15_20348306     ZGre    A    C        0      0        2 
  15 chr15_20348306     ZHar    A    C        0      0        2 
  15 chr15_20348306   Sample    A    C        0      0        2 
  15 chr15_20355718     AAsi    T    C        0      0        2 
  15 chr15_20355718     AKia    T    C        0      0        2 
  15 chr15_20355718     AOna    T    C        0      0        2 
  15 chr15_20355718     ASom    T    C        0      0        2 
  15 chr15_20355718     HCab    T    C        1      2        2 
  15 chr15_20355718     HPrz    T    C        1      2        2 
  15 chr15_20355718     ZBoe    T    C        0      0        2 
  15 chr15_20355718     ZGre    T    C        0      0        2 
  15 chr15_20355718     ZHar    T    C        0      0        2 
  15 chr15_20355718   Sample    T    C        0      0        2 
  15 chr15_20356906     AAsi    A    G        0      0        2 
  15 chr15_20356906     AKia    A    G        1      2        2 
  15 chr15_20356906     AOna    A    G      0.5      1        2 
  15 chr15_20356906     ASom    A    G        0      0        2 
  15 chr15_20356906     HCab    A    G        0      0        2 
  15 chr15_20356906     HPrz    A    G        0      0        2 
  15 chr15_20356906     ZBoe    A    G        0      0        2 
  15 chr15_20356906     ZGre    A    G        0      0        2 
  15 chr15_20356906     ZHar    A    G        0      0        2 
  15 chr15_20356906   Sample    A    G        0      0        2 
  15 chr15_20357251     AAsi    C    A        0      0        2 
  15 chr15_20357251     AKia    C    A        0      0        2 
  15 chr15_20357251     AOna    C    A      0.5      1        2 
  15 chr15_20357251     ASom    C    A        0      0        2 
  15 chr15_20357251     HCab    C    A        0      0        2 
  15 chr15_20357251     HPrz    C    A        0      0        2 
  15 chr15_20357251     ZBoe    C    A        0      0        2 
  15 chr15_20357251     ZGre    C    A        0      0        2 
  15 chr15_20357251     ZHar    C    A        0      0        2 
  15 chr15_20357251   Sample    C    A        0      0        2 
  15 chr15_20361165     AAsi    G    A        0      0        2 
  15 chr15_20361165     AKia    G    A        0      0        2 
  15 chr15_20361165     AOna    G    A        0      0        2 
  15 chr15_20361165     ASom    G    A        0      0        2 
  15 chr15_20361165     HCab    G    A      0.5      1        2 
  15 chr15_20361165     HPrz    G    A      0.5      1        2 
  15 chr15_20361165     ZBoe    G    A        0      0        2 
  15 chr15_20361165     ZGre    G    A        0      0        2 
  15 chr15_20361165     ZHar    G    A        0      0        2 
  15 chr15_20361165   Sample    G    A        0      0        2 
  15 chr15_20362823     AAsi    C    G        0      0        2 
  15 chr15_20362823     AKia    C    G        0      0        2 
  15 chr15_20362823     AOna    C    G        0      0        2 
  15 chr15_20362823     ASom    C    G        0      0        2 
  15 chr15_20362823     HCab    C    G        0      0        2 
  15 chr15_20362823     HPrz    C    G        0      0        2 
  15 chr15_20362823     ZBoe    C    G      0.5      1        2 
  15 chr15_20362823     ZGre    C    G        0      0        2 
  15 chr15_20362823     ZHar    C    G        0      0        2 
  15 chr15_20362823   Sample    C    G        0      0        2 
  15 chr15_20363711     AAsi    A    T        0      0        2 
  15 chr15_20363711     AKia    A    T        1      2        2 
  15 chr15_20363711     AOna    A    T      0.5      1        2 
  15 chr15_20363711     ASom    A    T        0      0        2 
  15 chr15_20363711     HCab    A    T        0      0        2 
  15 chr15_20363711     HPrz    A    T        0      0        2 
  15 chr15_20363711     ZBoe    A    T        0      0        2 
  15 chr15_20363711     ZGre    A    T        0      0        2 
  15 chr15_20363711     ZHar    A    T        0      0        2 
  15 chr15_20363711   Sample    A    T        0      0        2 
  15 chr15_20364427     AAsi    C    T        0      0        2 
  15 chr15_20364427     AKia    C    T        0      0        2 
  15 chr15_20364427     AOna    C    T        0      0        2 
  15 chr15_20364427     ASom    C    T        0      0        2 
  15 chr15_20364427     HCab    C    T      0.5      1        2 
  15 chr15_20364427     HPrz    C    T      0.5      1        2 
  15 chr15_20364427     ZBoe    C    T        0      0        2 
  15 chr15_20364427     ZGre    C    T        0      0        2 
  15 chr15_20364427     ZHar    C    T        0      0        2 
  15 chr15_20364427   Sample    C    T        0      0        2 
  15 chr15_20382252     AAsi    A    T        0      0        2 
  15 chr15_20382252     AKia    A    T        0      0        2 
  15 chr15_20382252     AOna    A    T        0      0        2 
  15 chr15_20382252     ASom    A    T        0      0        2 
  15 chr15_20382252     HCab    A    T        0      0        2 
  15 chr15_20382252     HPrz    A    T        0      0        2 
  15 chr15_20382252     ZBoe    A    T      0.5      1        2 
  15 chr15_20382252     ZGre    A    T        0      0        2 
  15 chr15_20382252     ZHar    A    T        0      0        2 
  15 chr15_20382252   Sample    A    T        0      0        2 
  15 chr15_20385873     AAsi    C    T        0      0        2 
  15 chr15_20385873     AKia    C    T        0      0        2 
  15 chr15_20385873     AOna    C    T        0      0        2 
  15 chr15_20385873     ASom    C    T        0      0        2 
  15 chr15_20385873     HCab    C    T        0      0        2 
  15 chr15_20385873     HPrz    C    T        1      2        2 
  15 chr15_20385873     ZBoe    C    T        0      0        2 
  15 chr15_20385873     ZGre    C    T        0      0        2 
  15 chr15_20385873     ZHar    C    T        0      0        2 
  15 chr15_20385873   Sample    C    T        0      0        2 
  15 chr15_20391402     AAsi    A    G        0      0        2 
  15 chr15_20391402     AKia    A    G        0      0        2 
  15 chr15_20391402     AOna    A    G        0      0        2 
  15 chr15_20391402     ASom    A    G        0      0        2 
  15 chr15_20391402     HCab    A    G        1      2        2 
  15 chr15_20391402     HPrz    A    G        1      2        2 
  15 chr15_20391402     ZBoe    A    G        0      0        2 
  15 chr15_20391402     ZGre    A    G        0      0        2 
  15 chr15_20391402     ZHar    A    G        0      0        2 
  15 chr15_20391402   Sample    A    G        0      0        2 
  15 chr15_20400323     AAsi    G    T        0      0        2 
  15 chr15_20400323     AKia    G    T        0      0        2 
  15 chr15_20400323     AOna    G    T        0      0        2 
  15 chr15_20400323     ASom    G    T        0      0        2 
  15 chr15_20400323     HCab    G    T        1      2        2 
  15 chr15_20400323     HPrz    G    T        1      2        2 
  15 chr15_20400323     ZBoe    G    T        0      0        2 
  15 chr15_20400323     ZGre    G    T        0      0        2 
  15 chr15_20400323     ZHar    G    T        0      0        2 
  15 chr15_20400323   Sample    G    T        0      0        2 
  15 chr15_20400708     AAsi    T    C        0      0        2 
  15 chr15_20400708     AKia    T    C        0      0        2 
  15 chr15_20400708     AOna    T    C        0      0        2 
  15 chr15_20400708     ASom    T    C        0      0        2 
  15 chr15_20400708     HCab    T    C        0      0        2 
  15 chr15_20400708     HPrz    T    C        0      0        2 
  15 chr15_20400708     ZBoe    T    C        0      0        2 
  15 chr15_20400708     ZGre    T    C        0      0        2 
  15 chr15_20400708     ZHar    T    C      0.5      1        2 
  15 chr15_20400708   Sample    T    C        0      0        2 
  15 chr15_20415553     AAsi    C    A        0      0        2 
  15 chr15_20415553     AKia    C    A        0      0        2 
  15 chr15_20415553     AOna    C    A      0.5      1        2 
  15 chr15_20415553     ASom    C    A        0      0        2 
  15 chr15_20415553     HCab    C    A        1      2        2 
  15 chr15_20415553     HPrz    C    A        1      2        2 
  15 chr15_20415553     ZBoe    C    A        0      0        2 
  15 chr15_20415553     ZGre    C    A        0      0        2 
  15 chr15_20415553     ZHar    C    A        0      0        2 
  15 chr15_20415553   Sample    C    A        1      2        2 
  15 chr15_20435878     AAsi    C    A        0      0        2 
  15 chr15_20435878     AKia    C    A        0      0        2 
  15 chr15_20435878     AOna    C    A        0      0        2 
  15 chr15_20435878     ASom    C    A        0      0        2 
  15 chr15_20435878     HCab    C    A        0      0        2 
  15 chr15_20435878     HPrz    C    A        0      0        2 
  15 chr15_20435878     ZBoe    C    A      0.5      1        2 
  15 chr15_20435878     ZGre    C    A        0      0        2 
  15 chr15_20435878     ZHar    C    A        0      0        2 
  15 chr15_20435878   Sample    C    A        0      0        2 
  15 chr15_20437520     AAsi    G    C        0      0        2 
  15 chr15_20437520     AKia    G    C        0      0        2 
  15 chr15_20437520     AOna    G    C        0      0        2 
  15 chr15_20437520     ASom    G    C        0      0        2 
  15 chr15_20437520     HCab    G    C      0.5      1        2 
  15 chr15_20437520     HPrz    G    C        0      0        2 
  15 chr15_20437520     ZBoe    G    C        0      0        2 
  15 chr15_20437520     ZGre    G    C        0      0        2 
  15 chr15_20437520     ZHar    G    C        0      0        2 
  15 chr15_20437520   Sample    G    C        0      0        2 
  15 chr15_20447281     AAsi    A    G        0      0        2 
  15 chr15_20447281     AKia    A    G        0      0        2 
  15 chr15_20447281     AOna    A    G        0      0        2 
  15 chr15_20447281     ASom    A    G        1      2        2 
  15 chr15_20447281     HCab    A    G        0      0        2 
  15 chr15_20447281     HPrz    A    G        0      0        2 
  15 chr15_20447281     ZBoe    A    G        0      0        2 
  15 chr15_20447281     ZGre    A    G        0      0        2 
  15 chr15_20447281     ZHar    A    G        0      0        2 
  15 chr15_20447281   Sample    A    G        0      0        2 
  15 chr15_20449047     AAsi    T    C        0      0        2 
  15 chr15_20449047     AKia    T    C        0      0        2 
  15 chr15_20449047     AOna    T    C        0      0        2 
  15 chr15_20449047     ASom    T    C        0      0        2 
  15 chr15_20449047     HCab    T    C        0      0        2 
  15 chr15_20449047     HPrz    T    C        0      0        2 
  15 chr15_20449047     ZBoe    T    C        0      0        2 
  15 chr15_20449047     ZGre    T    C        0      0        2 
  15 chr15_20449047     ZHar    T    C      0.5      1        2 
  15 chr15_20449047   Sample    T    C        0      0        2 
  15 chr15_20456705     AAsi    G    A        0      0        2 
  15 chr15_20456705     AKia    G    A        0      0        2 
  15 chr15_20456705     AOna    G    A        0      0        2 
  15 chr15_20456705     ASom    G    A        0      0        2 
  15 chr15_20456705     HCab    G    A        1      2        2 
  15 chr15_20456705     HPrz    G    A        1      2        2 
  15 chr15_20456705     ZBoe    G    A        0      0        2 
  15 chr15_20456705     ZGre    G    A        0      0        2 
  15 chr15_20456705     ZHar    G    A        0      0        2 
  15 chr15_20456705   Sample    G    A        0      0        2 
  15 chr15_20466915     AAsi    C    T        0      0        2 
  15 chr15_20466915     AKia    C    T        0      0        2 
  15 chr15_20466915     AOna    C    T        0      0        2 
  15 chr15_20466915     ASom    C    T        0      0        2 
  15 chr15_20466915     HCab    C    T        0      0        2 
  15 chr15_20466915     HPrz    C    T        0      0        2 
  15 chr15_20466915     ZBoe    C    T        0      0        2 
  15 chr15_20466915     ZGre    C    T      0.5      1        2 
  15 chr15_20466915     ZHar    C    T        0      0        2 
  15 chr15_20466915   Sample    C    T        0      0        2 
  15 chr15_20482457     AAsi    G    C        0      0        2 
  15 chr15_20482457     AKia    G    C        0      0        2 
  15 chr15_20482457     AOna    G    C        0      0        2 
  15 chr15_20482457     ASom    G    C        0      0        2 
  15 chr15_20482457     HCab    G    C      0.5      1        2 
  15 chr15_20482457     HPrz    G    C        1      2        2 
  15 chr15_20482457     ZBoe    G    C        0      0        2 
  15 chr15_20482457     ZGre    G    C        0      0        2 
  15 chr15_20482457     ZHar    G    C        0      0        2 
  15 chr15_20482457   Sample    G    C        0      0        2 
  15 chr15_20484926     AAsi    A    G        0      0        2 
  15 chr15_20484926     AKia    A    G        0      0        2 
  15 chr15_20484926     AOna    A    G        0      0        2 
  15 chr15_20484926     ASom    A    G        0      0        2 
  15 chr15_20484926     HCab    A    G      0.5      1        2 
  15 chr15_20484926     HPrz    A    G        1      2        2 
  15 chr15_20484926     ZBoe    A    G        0      0        2 
  15 chr15_20484926     ZGre    A    G        0      0        2 
  15 chr15_20484926     ZHar    A    G        0      0        2 
  15 chr15_20484926   Sample    A    G        0      0        2 
  15 chr15_20485029     AAsi    G    A        0      0        2 
  15 chr15_20485029     AKia    G    A        0      0        2 
  15 chr15_20485029     AOna    G    A        0      0        2 
  15 chr15_20485029     ASom    G    A        0      0        2 
  15 chr15_20485029     HCab    G    A      0.5      1        2 
  15 chr15_20485029     HPrz    G    A        1      2        2 
  15 chr15_20485029     ZBoe    G    A        0      0        2 
  15 chr15_20485029     ZGre    G    A        0      0        2 
  15 chr15_20485029     ZHar    G    A        0      0        2 
  15 chr15_20485029   Sample    G    A        0      0        2 
  15 chr15_20487433     AAsi    T    C        0      0        2 
  15 chr15_20487433     AKia    T    C        0      0        2 
  15 chr15_20487433     AOna    T    C        0      0        2 
  15 chr15_20487433     ASom    T    C        0      0        2 
  15 chr15_20487433     HCab    T    C        0      0        2 
  15 chr15_20487433     HPrz    T    C        0      0        2 
  15 chr15_20487433     ZBoe    T    C        0      0        2 
  15 chr15_20487433     ZGre    T    C      0.5      1        2 
  15 chr15_20487433     ZHar    T    C        0      0        2 
  15 chr15_20487433   Sample    T    C        0      0        2 
  15 chr15_20488611     AAsi    A    G        1      2        2 
  15 chr15_20488611     AKia    A    G        0      0        2 
  15 chr15_20488611     AOna    A    G        0      0        2 
  15 chr15_20488611     ASom    A    G        1      2        2 
  15 chr15_20488611     HCab    A    G        0      0        2 
  15 chr15_20488611     HPrz    A    G        0      0        2 
  15 chr15_20488611     ZBoe    A    G        0      0        2 
  15 chr15_20488611     ZGre    A    G        0      0        2 
  15 chr15_20488611     ZHar    A    G        0      0        2 
  15 chr15_20488611   Sample    A    G        1      2        2 
  15 chr15_20489091     AAsi    G    A        0      0        2 
  15 chr15_20489091     AKia    G    A        0      0        2 
  15 chr15_20489091     AOna    G    A        0      0        2 
  15 chr15_20489091     ASom    G    A        0      0        2 
  15 chr15_20489091     HCab    G    A        0      0        2 
  15 chr15_20489091     HPrz    G    A      0.5      1        2 
  15 chr15_20489091     ZBoe    G    A        0      0        2 
  15 chr15_20489091     ZGre    G    A        0      0        2 
  15 chr15_20489091     ZHar    G    A        0      0        2 
  15 chr15_20489091   Sample    G    A        0      0        2 
  15 chr15_20493827     AAsi    A    T        0      0        2 
  15 chr15_20493827     AKia    A    T        0      0        2 
  15 chr15_20493827     AOna    A    T      0.5      1        2 
  15 chr15_20493827     ASom    A    T        0      0        2 
  15 chr15_20493827     HCab    A    T        0      0        2 
  15 chr15_20493827     HPrz    A    T        0      0        2 
  15 chr15_20493827     ZBoe    A    T        0      0        2 
  15 chr15_20493827     ZGre    A    T        0      0        2 
  15 chr15_20493827     ZHar    A    T        0      0        2 
  15 chr15_20493827   Sample    A    T        0      0        2 
  15 chr15_20505343     AAsi    G    C        0      0        2 
  15 chr15_20505343     AKia    G    C        0      0        2 
  15 chr15_20505343     AOna    G    C        0      0        2 
  15 chr15_20505343     ASom    G    C        0      0        2 
  15 chr15_20505343     HCab    G    C      0.5      1        2 
  15 chr15_20505343     HPrz    G    C        0      0        2 
  15 chr15_20505343     ZBoe    G    C        0      0        2 
  15 chr15_20505343     ZGre    G    C        0      0        2 
  15 chr15_20505343     ZHar    G    C        0      0        2 
  15 chr15_20505343   Sample    G    C        0      0        2 
  15 chr15_20505748     AAsi    A    G        0      0        2 
  15 chr15_20505748     AKia    A    G        0      0        2 
  15 chr15_20505748     AOna    A    G        0      0        2 
  15 chr15_20505748     ASom    A    G        0      0        2 
  15 chr15_20505748     HCab    A    G        0      0        2 
  15 chr15_20505748     HPrz    A    G        0      0        2 
  15 chr15_20505748     ZBoe    A    G      0.5      1        2 
  15 chr15_20505748     ZGre    A    G        0      0        2 
  15 chr15_20505748     ZHar    A    G        0      0        2 
  15 chr15_20505748   Sample    A    G        0      0        2 
  15 chr15_20511986     AAsi    G    A        0      0        2 
  15 chr15_20511986     AKia    G    A        0      0        2 
  15 chr15_20511986     AOna    G    A        0      0        2 
  15 chr15_20511986     ASom    G    A        0      0        2 
  15 chr15_20511986     HCab    G    A        1      2        2 
  15 chr15_20511986     HPrz    G    A      0.5      1        2 
  15 chr15_20511986     ZBoe    G    A        0      0        2 
  15 chr15_20511986     ZGre    G    A        0      0        2 
  15 chr15_20511986     ZHar    G    A        0      0        2 
  15 chr15_20511986   Sample    G    A        0      0        2 
  15 chr15_20517438     AAsi    G    T        0      0        2 
  15 chr15_20517438     AKia    G    T        0      0        2 
  15 chr15_20517438     AOna    G    T        0      0        2 
  15 chr15_20517438     ASom    G    T        0      0        2 
  15 chr15_20517438     HCab    G    T        0      0        2 
  15 chr15_20517438     HPrz    G    T      0.5      1        2 
  15 chr15_20517438     ZBoe    G    T        0      0        2 
  15 chr15_20517438     ZGre    G    T        0      0        2 
  15 chr15_20517438     ZHar    G    T        0      0        2 
  15 chr15_20517438   Sample    G    T        0      0        2 
  15 chr15_20517503     AAsi    C    T        0      0        2 
  15 chr15_20517503     AKia    C    T        0      0        2 
  15 chr15_20517503     AOna    C    T        0      0        2 
  15 chr15_20517503     ASom    C    T        0      0        2 
  15 chr15_20517503     HCab    C    T        1      2        2 
  15 chr15_20517503     HPrz    C    T        1      2        2 
  15 chr15_20517503     ZBoe    C    T        0      0        2 
  15 chr15_20517503     ZGre    C    T        0      0        2 
  15 chr15_20517503     ZHar    C    T        0      0        2 
  15 chr15_20517503   Sample    C    T        0      0        2 
  15 chr15_20517606     AAsi    A    G        0      0        2 
  15 chr15_20517606     AKia    A    G        0      0        2 
  15 chr15_20517606     AOna    A    G        0      0        2 
  15 chr15_20517606     ASom    A    G        0      0        2 
  15 chr15_20517606     HCab    A    G        0      0        2 
  15 chr15_20517606     HPrz    A    G        0      0        2 
  15 chr15_20517606     ZBoe    A    G      0.5      1        2 
  15 chr15_20517606     ZGre    A    G        0      0        2 
  15 chr15_20517606     ZHar    A    G        0      0        2 
  15 chr15_20517606   Sample    A    G        0      0        2 
  15 chr15_20518364     AAsi    A    G        0      0        2 
  15 chr15_20518364     AKia    A    G        0      0        2 
  15 chr15_20518364     AOna    A    G        0      0        2 
  15 chr15_20518364     ASom    A    G        0      0        2 
  15 chr15_20518364     HCab    A    G        0      0        2 
  15 chr15_20518364     HPrz    A    G        0      0        2 
  15 chr15_20518364     ZBoe    A    G        0      0        2 
  15 chr15_20518364     ZGre    A    G        0      0        2 
  15 chr15_20518364     ZHar    A    G        1      2        2 
  15 chr15_20518364   Sample    A    G        0      0        2 
  15 chr15_20520745     AAsi    C    G        0      0        2 
  15 chr15_20520745     AKia    C    G        0      0        2 
  15 chr15_20520745     AOna    C    G        0      0        2 
  15 chr15_20520745     ASom    C    G        0      0        2 
  15 chr15_20520745     HCab    C    G        0      0        2 
  15 chr15_20520745     HPrz    C    G        0      0        2 
  15 chr15_20520745     ZBoe    C    G        0      0        2 
  15 chr15_20520745     ZGre    C    G      0.5      1        2 
  15 chr15_20520745     ZHar    C    G        0      0        2 
  15 chr15_20520745   Sample    C    G        0      0        2 
  15 chr15_20529348     AAsi    G    T        0      0        2 
  15 chr15_20529348     AKia    G    T        0      0        2 
  15 chr15_20529348     AOna    G    T      0.5      1        2 
  15 chr15_20529348     ASom    G    T        0      0        2 
  15 chr15_20529348     HCab    G    T      0.5      1        2 
  15 chr15_20529348     HPrz    G    T      0.5      1        2 
  15 chr15_20529348     ZBoe    G    T        0      0        2 
  15 chr15_20529348     ZGre    G    T        0      0        2 
  15 chr15_20529348     ZHar    G    T        0      0        2 
  15 chr15_20529348   Sample    G    T        0      0        2 
  15 chr15_20534782     AAsi    G    A        0      0        2 
  15 chr15_20534782     AKia    G    A        0      0        2 
  15 chr15_20534782     AOna    G    A      0.5      1        2 
  15 chr15_20534782     ASom    G    A        0      0        2 
  15 chr15_20534782     HCab    G    A        0      0        2 
  15 chr15_20534782     HPrz    G    A        0      0        2 
  15 chr15_20534782     ZBoe    G    A        0      0        2 
  15 chr15_20534782     ZGre    G    A        0      0        2 
  15 chr15_20534782     ZHar    G    A        0      0        2 
  15 chr15_20534782   Sample    G    A        0      0        2 
  15 chr15_20536634     AAsi    T    C        0      0        2 
  15 chr15_20536634     AKia    T    C        0      0        2 
  15 chr15_20536634     AOna    T    C        0      0        2 
  15 chr15_20536634     ASom    T    C        0      0        2 
  15 chr15_20536634     HCab    T    C        0      0        2 
  15 chr15_20536634     HPrz    T    C        0      0        2 
  15 chr15_20536634     ZBoe    T    C      0.5      1        2 
  15 chr15_20536634     ZGre    T    C        0      0        2 
  15 chr15_20536634     ZHar    T    C        0      0        2 
  15 chr15_20536634   Sample    T    C        0      0        2 
  15 chr15_20537987     AAsi    G    C        0      0        2 
  15 chr15_20537987     AKia    G    C        0      0        2 
  15 chr15_20537987     AOna    G    C        0      0        2 
  15 chr15_20537987     ASom    G    C        0      0        2 
  15 chr15_20537987     HCab    G    C        0      0        2 
  15 chr15_20537987     HPrz    G    C        0      0        2 
  15 chr15_20537987     ZBoe    G    C      0.5      1        2 
  15 chr15_20537987     ZGre    G    C        0      0        2 
  15 chr15_20537987     ZHar    G    C        0      0        2 
  15 chr15_20537987   Sample    G    C        0      0        2 
  15 chr15_20548857     AAsi    G    A        0      0        2 
  15 chr15_20548857     AKia    G    A        0      0        2 
  15 chr15_20548857     AOna    G    A        0      0        2 
  15 chr15_20548857     ASom    G    A      0.5      1        2 
  15 chr15_20548857     HCab    G    A        0      0        2 
  15 chr15_20548857     HPrz    G    A        0      0        2 
  15 chr15_20548857     ZBoe    G    A        0      0        2 
  15 chr15_20548857     ZGre    G    A        0      0        2 
  15 chr15_20548857     ZHar    G    A        0      0        2 
  15 chr15_20548857   Sample    G    A        0      0        2 
  15 chr15_20558960     AAsi    T    C        0      0        2 
  15 chr15_20558960     AKia    T    C        1      2        2 
  15 chr15_20558960     AOna    T    C        0      0        2 
  15 chr15_20558960     ASom    T    C        0      0        2 
  15 chr15_20558960     HCab    T    C        0      0        2 
  15 chr15_20558960     HPrz    T    C        0      0        2 
  15 chr15_20558960     ZBoe    T    C        0      0        2 
  15 chr15_20558960     ZGre    T    C        0      0        2 
  15 chr15_20558960     ZHar    T    C        0      0        2 
  15 chr15_20558960   Sample    T    C        0      0        2 
  15 chr15_20567721     AAsi    G    C        0      0        2 
  15 chr15_20567721     AKia    G    C        0      0        2 
  15 chr15_20567721     AOna    G    C      0.5      1        2 
  15 chr15_20567721     ASom    G    C        0      0        2 
  15 chr15_20567721     HCab    G    C        0      0        2 
  15 chr15_20567721     HPrz    G    C        0      0        2 
  15 chr15_20567721     ZBoe    G    C        0      0        2 
  15 chr15_20567721     ZGre    G    C        0      0        2 
  15 chr15_20567721     ZHar    G    C        0      0        2 
  15 chr15_20567721   Sample    G    C        0      0        2 
  15 chr15_20568327     AAsi    C    T        0      0        2 
  15 chr15_20568327     AKia    C    T        0      0        2 
  15 chr15_20568327     AOna    C    T        0      0        2 
  15 chr15_20568327     ASom    C    T        0      0        2 
  15 chr15_20568327     HCab    C    T        1      2        2 
  15 chr15_20568327     HPrz    C    T        1      2        2 
  15 chr15_20568327     ZBoe    C    T        0      0        2 
  15 chr15_20568327     ZGre    C    T        0      0        2 
  15 chr15_20568327     ZHar    C    T        0      0        2 
  15 chr15_20568327   Sample    C    T        0      0        2 
  15 chr15_20586739     AAsi    C    G        0      0        2 
  15 chr15_20586739     AKia    C    G        0      0        2 
  15 chr15_20586739     AOna    C    G        0      0        2 
  15 chr15_20586739     ASom    C    G        0      0        2 
  15 chr15_20586739     HCab    C    G        0      0        2 
  15 chr15_20586739     HPrz    C    G        0      0        2 
  15 chr15_20586739     ZBoe    C    G      0.5      1        2 
  15 chr15_20586739     ZGre    C    G        0      0        2 
  15 chr15_20586739     ZHar    C    G        0      0        2 
  15 chr15_20586739   Sample    C    G        0      0        2 
  15 chr15_20587004     AAsi    T    C      0.5      1        2 
  15 chr15_20587004     AKia    T    C        0      0        2 
  15 chr15_20587004     AOna    T    C        0      0        2 
  15 chr15_20587004     ASom    T    C        0      0        2 
  15 chr15_20587004     HCab    T    C        0      0        2 
  15 chr15_20587004     HPrz    T    C        0      0        2 
  15 chr15_20587004     ZBoe    T    C        0      0        2 
  15 chr15_20587004     ZGre    T    C        0      0        2 
  15 chr15_20587004     ZHar    T    C        0      0        2 
  15 chr15_20587004   Sample    T    C        0      0        2 
  15 chr15_20589791     AAsi    A    C        0      0        2 
  15 chr15_20589791     AKia    A    C        0      0        2 
  15 chr15_20589791     AOna    A    C        0      0        2 
  15 chr15_20589791     ASom    A    C        0      0        2 
  15 chr15_20589791     HCab    A    C        1      2        2 
  15 chr15_20589791     HPrz    A    C        1      2        2 
  15 chr15_20589791     ZBoe    A    C        0      0        2 
  15 chr15_20589791     ZGre    A    C        0      0        2 
  15 chr15_20589791     ZHar    A    C        0      0        2 
  15 chr15_20589791   Sample    A    C        0      0        2 
  15 chr15_20591005     AAsi    T    C        0      0        2 
  15 chr15_20591005     AKia    T    C        0      0        2 
  15 chr15_20591005     AOna    T    C        0      0        2 
  15 chr15_20591005     ASom    T    C        0      0        2 
  15 chr15_20591005     HCab    T    C        0      0        2 
  15 chr15_20591005     HPrz    T    C        0      0        2 
  15 chr15_20591005     ZBoe    T    C        0      0        2 
  15 chr15_20591005     ZGre    T    C        0      0        2 
  15 chr15_20591005     ZHar    T    C      0.5      1        2 
  15 chr15_20591005   Sample    T    C        0      0        2 
  15 chr15_20603734     AAsi    G    C        0      0        2 
  15 chr15_20603734     AKia    G    C        0      0        2 
  15 chr15_20603734     AOna    G    C        0      0        2 
  15 chr15_20603734     ASom    G    C        0      0        2 
  15 chr15_20603734     HCab    G    C        0      0        2 
  15 chr15_20603734     HPrz    G    C        0      0        2 
  15 chr15_20603734     ZBoe    G    C      0.5      1        2 
  15 chr15_20603734     ZGre    G    C        0      0        2 
  15 chr15_20603734     ZHar    G    C        0      0        2 
  15 chr15_20603734   Sample    G    C        0      0        2 
  15 chr15_20606948     AAsi    C    T        0      0        2 
  15 chr15_20606948     AKia    C    T        0      0        2 
  15 chr15_20606948     AOna    C    T        0      0        2 
  15 chr15_20606948     ASom    C    T        0      0        2 
  15 chr15_20606948     HCab    C    T        1      2        2 
  15 chr15_20606948     HPrz    C    T        1      2        2 
  15 chr15_20606948     ZBoe    C    T        0      0        2 
  15 chr15_20606948     ZGre    C    T        0      0        2 
  15 chr15_20606948     ZHar    C    T        0      0        2 
  15 chr15_20606948   Sample    C    T        0      0        2 
  15 chr15_20615217     AAsi    T    C      0.5      1        2 
  15 chr15_20615217     AKia    T    C        0      0        2 
  15 chr15_20615217     AOna    T    C        0      0        2 
  15 chr15_20615217     ASom    T    C        0      0        2 
  15 chr15_20615217     HCab    T    C        0      0        2 
  15 chr15_20615217     HPrz    T    C        0      0        2 
  15 chr15_20615217     ZBoe    T    C        0      0        2 
  15 chr15_20615217     ZGre    T    C        0      0        2 
  15 chr15_20615217     ZHar    T    C        0      0        2 
  15 chr15_20615217   Sample    T    C        0      0        2 
  15 chr15_20615294     AAsi    T    C        0      0        2 
  15 chr15_20615294     AKia    T    C        0      0        2 
  15 chr15_20615294     AOna    T    C        0      0        2 
  15 chr15_20615294     ASom    T    C        0      0        2 
  15 chr15_20615294     HCab    T    C        1      2        2 
  15 chr15_20615294     HPrz    T    C        1      2        2 
  15 chr15_20615294     ZBoe    T    C        1      2        2 
  15 chr15_20615294     ZGre    T    C        1      2        2 
  15 chr15_20615294     ZHar    T    C        0      0        2 
  15 chr15_20615294   Sample    T    C        0      0        2 
  15 chr15_20618833     AAsi    A    G        0      0        2 
  15 chr15_20618833     AKia    A    G        0      0        2 
  15 chr15_20618833     AOna    A    G        0      0        2 
  15 chr15_20618833     ASom    A    G        0      0        2 
  15 chr15_20618833     HCab    A    G        1      2        2 
  15 chr15_20618833     HPrz    A    G        1      2        2 
  15 chr15_20618833     ZBoe    A    G        0      0        2 
  15 chr15_20618833     ZGre    A    G        0      0        2 
  15 chr15_20618833     ZHar    A    G        0      0        2 
  15 chr15_20618833   Sample    A    G        0      0        2 
  15 chr15_20624355     AAsi    C    T        0      0        2 
  15 chr15_20624355     AKia    C    T        0      0        2 
  15 chr15_20624355     AOna    C    T      0.5      1        2 
  15 chr15_20624355     ASom    C    T        0      0        2 
  15 chr15_20624355     HCab    C    T        0      0        2 
  15 chr15_20624355     HPrz    C    T        0      0        2 
  15 chr15_20624355     ZBoe    C    T        0      0        2 
  15 chr15_20624355     ZGre    C    T        0      0        2 
  15 chr15_20624355     ZHar    C    T        0      0        2 
  15 chr15_20624355   Sample    C    T        0      0        2 
  15 chr15_20630667     AAsi    T    C        0      0        2 
  15 chr15_20630667     AKia    T    C        0      0        2 
  15 chr15_20630667     AOna    T    C        0      0        2 
  15 chr15_20630667     ASom    T    C        0      0        2 
  15 chr15_20630667     HCab    T    C        0      0        2 
  15 chr15_20630667     HPrz    T    C        0      0        2 
  15 chr15_20630667     ZBoe    T    C        0      0        2 
  15 chr15_20630667     ZGre    T    C        0      0        2 
  15 chr15_20630667     ZHar    T    C      0.5      1        2 
  15 chr15_20630667   Sample    T    C        0      0        2 
  15 chr15_20631250     AAsi    A    T        0      0        2 
  15 chr15_20631250     AKia    A    T        0      0        2 
  15 chr15_20631250     AOna    A    T        0      0        2 
  15 chr15_20631250     ASom    A    T        0      0        2 
  15 chr15_20631250     HCab    A    T      0.5      1        2 
  15 chr15_20631250     HPrz    A    T        0      0        2 
  15 chr15_20631250     ZBoe    A    T        0      0        2 
  15 chr15_20631250     ZGre    A    T        0      0        2 
  15 chr15_20631250     ZHar    A    T        0      0        2 
  15 chr15_20631250   Sample    A    T        0      0        2 
  15 chr15_20633418     AAsi    A    G        0      0        2 
  15 chr15_20633418     AKia    A    G        0      0        2 
  15 chr15_20633418     AOna    A    G        0      0        2 
  15 chr15_20633418     ASom    A    G        0      0        2 
  15 chr15_20633418     HCab    A    G        1      2        2 
  15 chr15_20633418     HPrz    A    G        1      2        2 
  15 chr15_20633418     ZBoe    A    G        0      0        2 
  15 chr15_20633418     ZGre    A    G        0      0        2 
  15 chr15_20633418     ZHar    A    G        0      0        2 
  15 chr15_20633418   Sample    A    G        0      0        2 
  15 chr15_20641780     AAsi    C    T        0      0        2 
  15 chr15_20641780     AKia    C    T        0      0        2 
  15 chr15_20641780     AOna    C    T        0      0        2 
  15 chr15_20641780     ASom    C    T        0      0        2 
  15 chr15_20641780     HCab    C    T        1      2        2 
  15 chr15_20641780     HPrz    C    T        1      2        2 
  15 chr15_20641780     ZBoe    C    T        0      0        2 
  15 chr15_20641780     ZGre    C    T        0      0        2 
  15 chr15_20641780     ZHar    C    T        0      0        2 
  15 chr15_20641780   Sample    C    T        0      0        2 
  15 chr15_20642411     AAsi    A    C        0      0        2 
  15 chr15_20642411     AKia    A    C        0      0        2 
  15 chr15_20642411     AOna    A    C        0      0        2 
  15 chr15_20642411     ASom    A    C        0      0        2 
  15 chr15_20642411     HCab    A    C      0.5      1        2 
  15 chr15_20642411     HPrz    A    C        0      0        2 
  15 chr15_20642411     ZBoe    A    C        0      0        2 
  15 chr15_20642411     ZGre    A    C        0      0        2 
  15 chr15_20642411     ZHar    A    C        0      0        2 
  15 chr15_20642411   Sample    A    C        0      0        2 
  15 chr15_20647360     AAsi    C    T        0      0        2 
  15 chr15_20647360     AKia    C    T        0      0        2 
  15 chr15_20647360     AOna    C    T        0      0        2 
  15 chr15_20647360     ASom    C    T        0      0        2 
  15 chr15_20647360     HCab    C    T        0      0        2 
  15 chr15_20647360     HPrz    C    T        0      0        2 
  15 chr15_20647360     ZBoe    C    T        0      0        2 
  15 chr15_20647360     ZGre    C    T        0      0        2 
  15 chr15_20647360     ZHar    C    T      0.5      1        2 
  15 chr15_20647360   Sample    C    T        0      0        2 
  15 chr15_20648077     AAsi    G    A        0      0        2 
  15 chr15_20648077     AKia    G    A        0      0        2 
  15 chr15_20648077     AOna    G    A        0      0        2 
  15 chr15_20648077     ASom    G    A        0      0        2 
  15 chr15_20648077     HCab    G    A        1      2        2 
  15 chr15_20648077     HPrz    G    A        1      2        2 
  15 chr15_20648077     ZBoe    G    A        0      0        2 
  15 chr15_20648077     ZGre    G    A        0      0        2 
  15 chr15_20648077     ZHar    G    A        0      0        2 
  15 chr15_20648077   Sample    G    A        0      0        2 
  15 chr15_20649760     AAsi    A    G        0      0        2 
  15 chr15_20649760     AKia    A    G        0      0        2 
  15 chr15_20649760     AOna    A    G        0      0        2 
  15 chr15_20649760     ASom    A    G        0      0        2 
  15 chr15_20649760     HCab    A    G        0      0        2 
  15 chr15_20649760     HPrz    A    G        0      0        2 
  15 chr15_20649760     ZBoe    A    G        0      0        2 
  15 chr15_20649760     ZGre    A    G        1      2        2 
  15 chr15_20649760     ZHar    A    G        0      0        2 
  15 chr15_20649760   Sample    A    G        0      0        2 
  15 chr15_20657876     AAsi    A    C        0      0        2 
  15 chr15_20657876     AKia    A    C        0      0        2 
  15 chr15_20657876     AOna    A    C        0      0        2 
  15 chr15_20657876     ASom    A    C        0      0        2 
  15 chr15_20657876     HCab    A    C      0.5      1        2 
  15 chr15_20657876     HPrz    A    C        0      0        2 
  15 chr15_20657876     ZBoe    A    C        0      0        2 
  15 chr15_20657876     ZGre    A    C        0      0        2 
  15 chr15_20657876     ZHar    A    C        0      0        2 
  15 chr15_20657876   Sample    A    C        0      0        2 
  15 chr15_20658987     AAsi    T    G        0      0        2 
  15 chr15_20658987     AKia    T    G        0      0        2 
  15 chr15_20658987     AOna    T    G        0      0        2 
  15 chr15_20658987     ASom    T    G        0      0        2 
  15 chr15_20658987     HCab    T    G      0.5      1        2 
  15 chr15_20658987     HPrz    T    G        0      0        2 
  15 chr15_20658987     ZBoe    T    G        0      0        2 
  15 chr15_20658987     ZGre    T    G        0      0        2 
  15 chr15_20658987     ZHar    T    G        0      0        2 
  15 chr15_20658987   Sample    T    G        0      0        2 
  15 chr15_20662031     AAsi    T    C        0      0        2 
  15 chr15_20662031     AKia    T    C        0      0        2 
  15 chr15_20662031     AOna    T    C        0      0        2 
  15 chr15_20662031     ASom    T    C        0      0        2 
  15 chr15_20662031     HCab    T    C        0      0        2 
  15 chr15_20662031     HPrz    T    C        1      2        2 
  15 chr15_20662031     ZBoe    T    C        0      0        2 
  15 chr15_20662031     ZGre    T    C        0      0        2 
  15 chr15_20662031     ZHar    T    C        0      0        2 
  15 chr15_20662031   Sample    T    C        0      0        2 
  15 chr15_20664030     AAsi    A    G        0      0        2 
  15 chr15_20664030     AKia    A    G        0      0        2 
  15 chr15_20664030     AOna    A    G        0      0        2 
  15 chr15_20664030     ASom    A    G        0      0        2 
  15 chr15_20664030     HCab    A    G        1      2        2 
  15 chr15_20664030     HPrz    A    G        1      2        2 
  15 chr15_20664030     ZBoe    A    G        0      0        2 
  15 chr15_20664030     ZGre    A    G        0      0        2 
  15 chr15_20664030     ZHar    A    G        0      0        2 
  15 chr15_20664030   Sample    A    G        0      0        2 
  15 chr15_20671465     AAsi    A    G        0      0        2 
  15 chr15_20671465     AKia    A    G        0      0        2 
  15 chr15_20671465     AOna    A    G        0      0        2 
  15 chr15_20671465     ASom    A    G        0      0        2 
  15 chr15_20671465     HCab    A    G        0      0        2 
  15 chr15_20671465     HPrz    A    G        0      0        2 
  15 chr15_20671465     ZBoe    A    G        0      0        2 
  15 chr15_20671465     ZGre    A    G        0      0        2 
  15 chr15_20671465     ZHar    A    G      0.5      1        2 
  15 chr15_20671465   Sample    A    G        0      0        2 
  15 chr15_20682096     AAsi    C    T        0      0        2 
  15 chr15_20682096     AKia    C    T        0      0        2 
  15 chr15_20682096     AOna    C    T        0      0        2 
  15 chr15_20682096     ASom    C    T      0.5      1        2 
  15 chr15_20682096     HCab    C    T        0      0        2 
  15 chr15_20682096     HPrz    C    T        0      0        2 
  15 chr15_20682096     ZBoe    C    T        0      0        2 
  15 chr15_20682096     ZGre    C    T        0      0        2 
  15 chr15_20682096     ZHar    C    T        0      0        2 
  15 chr15_20682096   Sample    C    T        0      0        2 
  15 chr15_20684202     AAsi    G    A        0      0        2 
  15 chr15_20684202     AKia    G    A      0.5      1        2 
  15 chr15_20684202     AOna    G    A        0      0        2 
  15 chr15_20684202     ASom    G    A        0      0        2 
  15 chr15_20684202     HCab    G    A        0      0        2 
  15 chr15_20684202     HPrz    G    A        0      0        2 
  15 chr15_20684202     ZBoe    G    A        0      0        2 
  15 chr15_20684202     ZGre    G    A        0      0        2 
  15 chr15_20684202     ZHar    G    A        0      0        2 
  15 chr15_20684202   Sample    G    A        0      0        2 
  15 chr15_20684260     AAsi    T    C        0      0        2 
  15 chr15_20684260     AKia    T    C        0      0        2 
  15 chr15_20684260     AOna    T    C      0.5      1        2 
  15 chr15_20684260     ASom    T    C        0      0        2 
  15 chr15_20684260     HCab    T    C        0      0        2 
  15 chr15_20684260     HPrz    T    C        0      0        2 
  15 chr15_20684260     ZBoe    T    C        0      0        2 
  15 chr15_20684260     ZGre    T    C        0      0        2 
  15 chr15_20684260     ZHar    T    C        0      0        2 
  15 chr15_20684260   Sample    T    C        0      0        2 
  15 chr15_20686142     AAsi    T    C        0      0        2 
  15 chr15_20686142     AKia    T    C        0      0        2 
  15 chr15_20686142     AOna    T    C        0      0        2 
  15 chr15_20686142     ASom    T    C        0      0        2 
  15 chr15_20686142     HCab    T    C        0      0        2 
  15 chr15_20686142     HPrz    T    C        0      0        2 
  15 chr15_20686142     ZBoe    T    C      0.5      1        2 
  15 chr15_20686142     ZGre    T    C        0      0        2 
  15 chr15_20686142     ZHar    T    C        0      0        2 
  15 chr15_20686142   Sample    T    C        0      0        2 
  15 chr15_20689774     AAsi    C    T        0      0        2 
  15 chr15_20689774     AKia    C    T        0      0        2 
  15 chr15_20689774     AOna    C    T        0      0        2 
  15 chr15_20689774     ASom    C    T        0      0        2 
  15 chr15_20689774     HCab    C    T        0      0        2 
  15 chr15_20689774     HPrz    C    T        0      0        2 
  15 chr15_20689774     ZBoe    C    T        1      2        2 
  15 chr15_20689774     ZGre    C    T        0      0        2 
  15 chr15_20689774     ZHar    C    T        0      0        2 
  15 chr15_20689774   Sample    C    T        0      0        2 
  15 chr15_20699563     AAsi    T    A        0      0        2 
  15 chr15_20699563     AKia    T    A        0      0        2 
  15 chr15_20699563     AOna    T    A        0      0        2 
  15 chr15_20699563     ASom    T    A        0      0        2 
  15 chr15_20699563     HCab    T    A      0.5      1        2 
  15 chr15_20699563     HPrz    T    A        0      0        2 
  15 chr15_20699563     ZBoe    T    A        0      0        2 
  15 chr15_20699563     ZGre    T    A        0      0        2 
  15 chr15_20699563     ZHar    T    A        0      0        2 
  15 chr15_20699563   Sample    T    A        0      0        2 
  15 chr15_20700922     AAsi    C    G        0      0        2 
  15 chr15_20700922     AKia    C    G        0      0        2 
  15 chr15_20700922     AOna    C    G        0      0        2 
  15 chr15_20700922     ASom    C    G        0      0        2 
  15 chr15_20700922     HCab    C    G      0.5      1        2 
  15 chr15_20700922     HPrz    C    G        1      2        2 
  15 chr15_20700922     ZBoe    C    G        0      0        2 
  15 chr15_20700922     ZGre    C    G        0      0        2 
  15 chr15_20700922     ZHar    C    G        0      0        2 
  15 chr15_20700922   Sample    C    G        0      0        2 
  15 chr15_20701835     AAsi    A    G        0      0        2 
  15 chr15_20701835     AKia    A    G        0      0        2 
  15 chr15_20701835     AOna    A    G        0      0        2 
  15 chr15_20701835     ASom    A    G        0      0        2 
  15 chr15_20701835     HCab    A    G        0      0        2 
  15 chr15_20701835     HPrz    A    G        0      0        2 
  15 chr15_20701835     ZBoe    A    G      0.5      1        2 
  15 chr15_20701835     ZGre    A    G        0      0        2 
  15 chr15_20701835     ZHar    A    G        0      0        2 
  15 chr15_20701835   Sample    A    G        0      0        2 
  15 chr15_20703172     AAsi    G    A        0      0        2 
  15 chr15_20703172     AKia    G    A        0      0        2 
  15 chr15_20703172     AOna    G    A        0      0        2 
  15 chr15_20703172     ASom    G    A        0      0        2 
  15 chr15_20703172     HCab    G    A        0      0        2 
  15 chr15_20703172     HPrz    G    A        0      0        2 
  15 chr15_20703172     ZBoe    G    A      0.5      1        2 
  15 chr15_20703172     ZGre    G    A        0      0        2 
  15 chr15_20703172     ZHar    G    A        1      2        2 
  15 chr15_20703172   Sample    G    A        0      0        2 
  15 chr15_20712564     AAsi    G    A        0      0        2 
  15 chr15_20712564     AKia    G    A        0      0        2 
  15 chr15_20712564     AOna    G    A        0      0        2 
  15 chr15_20712564     ASom    G    A        0      0        2 
  15 chr15_20712564     HCab    G    A        1      2        2 
  15 chr15_20712564     HPrz    G    A        1      2        2 
  15 chr15_20712564     ZBoe    G    A        0      0        2 
  15 chr15_20712564     ZGre    G    A        0      0        2 
  15 chr15_20712564     ZHar    G    A        0      0        2 
  15 chr15_20712564   Sample    G    A        0      0        2 
  15 chr15_20714950     AAsi    G    A        0      0        2 
  15 chr15_20714950     AKia    G    A        0      0        2 
  15 chr15_20714950     AOna    G    A        0      0        2 
  15 chr15_20714950     ASom    G    A        0      0        2 
  15 chr15_20714950     HCab    G    A        0      0        2 
  15 chr15_20714950     HPrz    G    A        0      0        2 
  15 chr15_20714950     ZBoe    G    A        0      0        2 
  15 chr15_20714950     ZGre    G    A        0      0        2 
  15 chr15_20714950     ZHar    G    A      0.5      1        2 
  15 chr15_20714950   Sample    G    A        0      0        2 
  15 chr15_20716133     AAsi    G    A        0      0        2 
  15 chr15_20716133     AKia    G    A        0      0        2 
  15 chr15_20716133     AOna    G    A        0      0        2 
  15 chr15_20716133     ASom    G    A        0      0        2 
  15 chr15_20716133     HCab    G    A        0      0        2 
  15 chr15_20716133     HPrz    G    A        0      0        2 
  15 chr15_20716133     ZBoe    G    A      0.5      1        2 
  15 chr15_20716133     ZGre    G    A        0      0        2 
  15 chr15_20716133     ZHar    G    A        0      0        2 
  15 chr15_20716133   Sample    G    A        0      0        2 
  15 chr15_20733759     AAsi    T    C        0      0        2 
  15 chr15_20733759     AKia    T    C        0      0        2 
  15 chr15_20733759     AOna    T    C        0      0        2 
  15 chr15_20733759     ASom    T    C        0      0        2 
  15 chr15_20733759     HCab    T    C        1      2        2 
  15 chr15_20733759     HPrz    T    C        1      2        2 
  15 chr15_20733759     ZBoe    T    C        0      0        2 
  15 chr15_20733759     ZGre    T    C        0      0        2 
  15 chr15_20733759     ZHar    T    C        0      0        2 
  15 chr15_20733759   Sample    T    C        0      0        2 
  15 chr15_20750652     AAsi    C    T        0      0        2 
  15 chr15_20750652     AKia    C    T        0      0        2 
  15 chr15_20750652     AOna    C    T        0      0        2 
  15 chr15_20750652     ASom    C    T        0      0        2 
  15 chr15_20750652     HCab    C    T        0      0        2 
  15 chr15_20750652     HPrz    C    T        0      0        2 
  15 chr15_20750652     ZBoe    C    T        0      0        2 
  15 chr15_20750652     ZGre    C    T        0      0        2 
  15 chr15_20750652     ZHar    C    T      0.5      1        2 
  15 chr15_20750652   Sample    C    T        0      0        2 
  15 chr15_20753849     AAsi    G    A        0      0        2 
  15 chr15_20753849     AKia    G    A        0      0        2 
  15 chr15_20753849     AOna    G    A      0.5      1        2 
  15 chr15_20753849     ASom    G    A        0      0        2 
  15 chr15_20753849     HCab    G    A        0      0        2 
  15 chr15_20753849     HPrz    G    A        0      0        2 
  15 chr15_20753849     ZBoe    G    A        0      0        2 
  15 chr15_20753849     ZGre    G    A        0      0        2 
  15 chr15_20753849     ZHar    G    A        0      0        2 
  15 chr15_20753849   Sample    G    A        0      0        2 
  15 chr15_20756207     AAsi    A    G      0.5      1        2 
  15 chr15_20756207     AKia    A    G        0      0        2 
  15 chr15_20756207     AOna    A    G        0      0        2 
  15 chr15_20756207     ASom    A    G      0.5      1        2 
  15 chr15_20756207     HCab    A    G        0      0        2 
  15 chr15_20756207     HPrz    A    G        0      0        2 
  15 chr15_20756207     ZBoe    A    G        0      0        2 
  15 chr15_20756207     ZGre    A    G        0      0        2 
  15 chr15_20756207     ZHar    A    G        0      0        2 
  15 chr15_20756207   Sample    A    G        0      0        2 
  15 chr15_20758207     AAsi    A    G      0.5      1        2 
  15 chr15_20758207     AKia    A    G        0      0        2 
  15 chr15_20758207     AOna    A    G        0      0        2 
  15 chr15_20758207     ASom    A    G        0      0        2 
  15 chr15_20758207     HCab    A    G        0      0        2 
  15 chr15_20758207     HPrz    A    G        0      0        2 
  15 chr15_20758207     ZBoe    A    G        0      0        2 
  15 chr15_20758207     ZGre    A    G        0      0        2 
  15 chr15_20758207     ZHar    A    G        0      0        2 
  15 chr15_20758207   Sample    A    G        0      0        2 
  15 chr15_20764562     AAsi    A    C        1      2        2 
  15 chr15_20764562     AKia    A    C        0      0        2 
  15 chr15_20764562     AOna    A    C        0      0        2 
  15 chr15_20764562     ASom    A    C        0      0        2 
  15 chr15_20764562     HCab    A    C        0      0        2 
  15 chr15_20764562     HPrz    A    C        0      0        2 
  15 chr15_20764562     ZBoe    A    C        0      0        2 
  15 chr15_20764562     ZGre    A    C        0      0        2 
  15 chr15_20764562     ZHar    A    C        0      0        2 
  15 chr15_20764562   Sample    A    C        1      2        2 
  15 chr15_20767758     AAsi    T    C        1      2        2 
  15 chr15_20767758     AKia    T    C        0      0        2 
  15 chr15_20767758     AOna    T    C        0      0        2 
  15 chr15_20767758     ASom    T    C        0      0        2 
  15 chr15_20767758     HCab    T    C        0      0        2 
  15 chr15_20767758     HPrz    T    C        0      0        2 
  15 chr15_20767758     ZBoe    T    C        0      0        2 
  15 chr15_20767758     ZGre    T    C        0      0        2 
  15 chr15_20767758     ZHar    T    C        0      0        2 
  15 chr15_20767758   Sample    T    C        1      2        2 
  15 chr15_20769289     AAsi    G    T        0      0        2 
  15 chr15_20769289     AKia    G    T        0      0        2 
  15 chr15_20769289     AOna    G    T        0      0        2 
  15 chr15_20769289     ASom    G    T        0      0        2 
  15 chr15_20769289     HCab    G    T        0      0        2 
  15 chr15_20769289     HPrz    G    T        0      0        2 
  15 chr15_20769289     ZBoe    G    T        0      0        2 
  15 chr15_20769289     ZGre    G    T        1      2        2 
  15 chr15_20769289     ZHar    G    T        0      0        2 
  15 chr15_20769289   Sample    G    T        0      0        2 
  15 chr15_20771763     AAsi    G    A        0      0        2 
  15 chr15_20771763     AKia    G    A        0      0        2 
  15 chr15_20771763     AOna    G    A        0      0        2 
  15 chr15_20771763     ASom    G    A        0      0        2 
  15 chr15_20771763     HCab    G    A        1      2        2 
  15 chr15_20771763     HPrz    G    A        1      2        2 
  15 chr15_20771763     ZBoe    G    A        0      0        2 
  15 chr15_20771763     ZGre    G    A        0      0        2 
  15 chr15_20771763     ZHar    G    A        0      0        2 
  15 chr15_20771763   Sample    G    A        0      0        2 
  15 chr15_20773602     AAsi    T    G        0      0        2 
  15 chr15_20773602     AKia    T    G        0      0        2 
  15 chr15_20773602     AOna    T    G        0      0        2 
  15 chr15_20773602     ASom    T    G        0      0        2 
  15 chr15_20773602     HCab    T    G        0      0        2 
  15 chr15_20773602     HPrz    T    G        0      0        2 
  15 chr15_20773602     ZBoe    T    G        0      0        2 
  15 chr15_20773602     ZGre    T    G        0      0        2 
  15 chr15_20773602     ZHar    T    G        1      2        2 
  15 chr15_20773602   Sample    T    G        0      0        2 
  15 chr15_20780487     AAsi    C    T        0      0        2 
  15 chr15_20780487     AKia    C    T        0      0        2 
  15 chr15_20780487     AOna    C    T        0      0        2 
  15 chr15_20780487     ASom    C    T        0      0        2 
  15 chr15_20780487     HCab    C    T        0      0        2 
  15 chr15_20780487     HPrz    C    T        0      0        2 
  15 chr15_20780487     ZBoe    C    T        1      2        2 
  15 chr15_20780487     ZGre    C    T        0      0        2 
  15 chr15_20780487     ZHar    C    T        0      0        2 
  15 chr15_20780487   Sample    C    T        0      0        2 
  15 chr15_20783487     AAsi    G    A        0      0        2 
  15 chr15_20783487     AKia    G    A        0      0        2 
  15 chr15_20783487     AOna    G    A        0      0        2 
  15 chr15_20783487     ASom    G    A        0      0        2 
  15 chr15_20783487     HCab    G    A        0      0        2 
  15 chr15_20783487     HPrz    G    A      0.5      1        2 
  15 chr15_20783487     ZBoe    G    A        0      0        2 
  15 chr15_20783487     ZGre    G    A        0      0        2 
  15 chr15_20783487     ZHar    G    A        0      0        2 
  15 chr15_20783487   Sample    G    A        0      0        2 
  15 chr15_20787583     AAsi    C    T      0.5      1        2 
  15 chr15_20787583     AKia    C    T        0      0        2 
  15 chr15_20787583     AOna    C    T        0      0        2 
  15 chr15_20787583     ASom    C    T        0      0        2 
  15 chr15_20787583     HCab    C    T        0      0        2 
  15 chr15_20787583     HPrz    C    T        0      0        2 
  15 chr15_20787583     ZBoe    C    T        0      0        2 
  15 chr15_20787583     ZGre    C    T        0      0        2 
  15 chr15_20787583     ZHar    C    T        0      0        2 
  15 chr15_20787583   Sample    C    T        0      0        2 
  15 chr15_20790697     AAsi    A    G      0.5      1        2 
  15 chr15_20790697     AKia    A    G        0      0        2 
  15 chr15_20790697     AOna    A    G        0      0        2 
  15 chr15_20790697     ASom    A    G      0.5      1        2 
  15 chr15_20790697     HCab    A    G        0      0        2 
  15 chr15_20790697     HPrz    A    G        0      0        2 
  15 chr15_20790697     ZBoe    A    G        0      0        2 
  15 chr15_20790697     ZGre    A    G        0      0        2 
  15 chr15_20790697     ZHar    A    G        0      0        2 
  15 chr15_20790697   Sample    A    G        1      2        2 
  15 chr15_20792836     AAsi    T    C        0      0        2 
  15 chr15_20792836     AKia    T    C        0      0        2 
  15 chr15_20792836     AOna    T    C        0      0        2 
  15 chr15_20792836     ASom    T    C        0      0        2 
  15 chr15_20792836     HCab    T    C        1      2        2 
  15 chr15_20792836     HPrz    T    C        1      2        2 
  15 chr15_20792836     ZBoe    T    C        0      0        2 
  15 chr15_20792836     ZGre    T    C        0      0        2 
  15 chr15_20792836     ZHar    T    C        0      0        2 
  15 chr15_20792836   Sample    T    C        0      0        2 
  15 chr15_20798208     AAsi    C    T        0      0        2 
  15 chr15_20798208     AKia    C    T      0.5      1        2 
  15 chr15_20798208     AOna    C    T        0      0        2 
  15 chr15_20798208     ASom    C    T        0      0        2 
  15 chr15_20798208     HCab    C    T        0      0        2 
  15 chr15_20798208     HPrz    C    T        0      0        2 
  15 chr15_20798208     ZBoe    C    T        0      0        2 
  15 chr15_20798208     ZGre    C    T        0      0        2 
  15 chr15_20798208     ZHar    C    T        0      0        2 
  15 chr15_20798208   Sample    C    T        0      0        2 
  15 chr15_20806659     AAsi    T    C        0      0        2 
  15 chr15_20806659     AKia    T    C        0      0        2 
  15 chr15_20806659     AOna    T    C        1      2        2 
  15 chr15_20806659     ASom    T    C        0      0        2 
  15 chr15_20806659     HCab    T    C        0      0        2 
  15 chr15_20806659     HPrz    T    C        0      0        2 
  15 chr15_20806659     ZBoe    T    C        0      0        2 
  15 chr15_20806659     ZGre    T    C        0      0        2 
  15 chr15_20806659     ZHar    T    C        0      0        2 
  15 chr15_20806659   Sample    T    C        0      0        2 
  15 chr15_20808868     AAsi    T    G        0      0        2 
  15 chr15_20808868     AKia    T    G        0      0        2 
  15 chr15_20808868     AOna    T    G        0      0        2 
  15 chr15_20808868     ASom    T    G        0      0        2 
  15 chr15_20808868     HCab    T    G        1      2        2 
  15 chr15_20808868     HPrz    T    G        1      2        2 
  15 chr15_20808868     ZBoe    T    G        0      0        2 
  15 chr15_20808868     ZGre    T    G        0      0        2 
  15 chr15_20808868     ZHar    T    G        0      0        2 
  15 chr15_20808868   Sample    T    G        0      0        2 
  15 chr15_20817169     AAsi    T    C        0      0        2 
  15 chr15_20817169     AKia    T    C        0      0        2 
  15 chr15_20817169     AOna    T    C        1      2        2 
  15 chr15_20817169     ASom    T    C        0      0        2 
  15 chr15_20817169     HCab    T    C        0      0        2 
  15 chr15_20817169     HPrz    T    C        0      0        2 
  15 chr15_20817169     ZBoe    T    C        0      0        2 
  15 chr15_20817169     ZGre    T    C        0      0        2 
  15 chr15_20817169     ZHar    T    C        0      0        2 
  15 chr15_20817169   Sample    T    C        0      0        2 
  15 chr15_20820071     AAsi    T    C        0      0        2 
  15 chr15_20820071     AKia    T    C        0      0        2 
  15 chr15_20820071     AOna    T    C        0      0        2 
  15 chr15_20820071     ASom    T    C        0      0        2 
  15 chr15_20820071     HCab    T    C        0      0        2 
  15 chr15_20820071     HPrz    T    C        0      0        2 
  15 chr15_20820071     ZBoe    T    C        0      0        2 
  15 chr15_20820071     ZGre    T    C        0      0        2 
  15 chr15_20820071     ZHar    T    C        1      2        2 
  15 chr15_20820071   Sample    T    C        0      0        2 
  15 chr15_20820749     AAsi    A    C        0      0        2 
  15 chr15_20820749     AKia    A    C        0      0        2 
  15 chr15_20820749     AOna    A    C        0      0        2 
  15 chr15_20820749     ASom    A    C        0      0        2 
  15 chr15_20820749     HCab    A    C        1      2        2 
  15 chr15_20820749     HPrz    A    C        1      2        2 
  15 chr15_20820749     ZBoe    A    C        0      0        2 
  15 chr15_20820749     ZGre    A    C        0      0        2 
  15 chr15_20820749     ZHar    A    C        0      0        2 
  15 chr15_20820749   Sample    A    C        0      0        2 
  15 chr15_20821225     AAsi    G    A        1      2        2 
  15 chr15_20821225     AKia    G    A        0      0        2 
  15 chr15_20821225     AOna    G    A        0      0        2 
  15 chr15_20821225     ASom    G    A      0.5      1        2 
  15 chr15_20821225     HCab    G    A        0      0        2 
  15 chr15_20821225     HPrz    G    A        0      0        2 
  15 chr15_20821225     ZBoe    G    A        0      0        2 
  15 chr15_20821225     ZGre    G    A        0      0        2 
  15 chr15_20821225     ZHar    G    A        0      0        2 
  15 chr15_20821225   Sample    G    A        1      2        2 
  15 chr15_20822560     AAsi    G    A        0      0        2 
  15 chr15_20822560     AKia    G    A        0      0        2 
  15 chr15_20822560     AOna    G    A        0      0        2 
  15 chr15_20822560     ASom    G    A        0      0        2 
  15 chr15_20822560     HCab    G    A        1      2        2 
  15 chr15_20822560     HPrz    G    A        1      2        2 
  15 chr15_20822560     ZBoe    G    A        0      0        2 
  15 chr15_20822560     ZGre    G    A        0      0        2 
  15 chr15_20822560     ZHar    G    A        0      0        2 
  15 chr15_20822560   Sample    G    A        0      0        2 
  15 chr15_20822711     AAsi    A    G        0      0        2 
  15 chr15_20822711     AKia    A    G        0      0        2 
  15 chr15_20822711     AOna    A    G        0      0        2 
  15 chr15_20822711     ASom    A    G        0      0        2 
  15 chr15_20822711     HCab    A    G      0.5      1        2 
  15 chr15_20822711     HPrz    A    G        0      0        2 
  15 chr15_20822711     ZBoe    A    G        0      0        2 
  15 chr15_20822711     ZGre    A    G        0      0        2 
  15 chr15_20822711     ZHar    A    G        0      0        2 
  15 chr15_20822711   Sample    A    G        0      0        2 
  15 chr15_20824949     AAsi    A    G        0      0        2 
  15 chr15_20824949     AKia    A    G        0      0        2 
  15 chr15_20824949     AOna    A    G        0      0        2 
  15 chr15_20824949     ASom    A    G        0      0        2 
  15 chr15_20824949     HCab    A    G        1      2        2 
  15 chr15_20824949     HPrz    A    G        1      2        2 
  15 chr15_20824949     ZBoe    A    G        0      0        2 
  15 chr15_20824949     ZGre    A    G        0      0        2 
  15 chr15_20824949     ZHar    A    G        0      0        2 
  15 chr15_20824949   Sample    A    G        0      0        2 
  15 chr15_20827218     AAsi    A    G        0      0        2 
  15 chr15_20827218     AKia    A    G        0      0        2 
  15 chr15_20827218     AOna    A    G        0      0        2 
  15 chr15_20827218     ASom    A    G        0      0        2 
  15 chr15_20827218     HCab    A    G        0      0        2 
  15 chr15_20827218     HPrz    A    G        0      0        2 
  15 chr15_20827218     ZBoe    A    G      0.5      1        2 
  15 chr15_20827218     ZGre    A    G        1      2        2 
  15 chr15_20827218     ZHar    A    G        0      0        2 
  15 chr15_20827218   Sample    A    G        0      0        2 
  15 chr15_20828505     AAsi    G    A        0      0        2 
  15 chr15_20828505     AKia    G    A        0      0        2 
  15 chr15_20828505     AOna    G    A        0      0        2 
  15 chr15_20828505     ASom    G    A      0.5      1        2 
  15 chr15_20828505     HCab    G    A        0      0        2 
  15 chr15_20828505     HPrz    G    A        0      0        2 
  15 chr15_20828505     ZBoe    G    A        0      0        2 
  15 chr15_20828505     ZGre    G    A        0      0        2 
  15 chr15_20828505     ZHar    G    A        0      0        2 
  15 chr15_20828505   Sample    G    A        0      0        2 
  15 chr15_20835496     AAsi    G    T        0      0        2 
  15 chr15_20835496     AKia    G    T        0      0        2 
  15 chr15_20835496     AOna    G    T      0.5      1        2 
  15 chr15_20835496     ASom    G    T        0      0        2 
  15 chr15_20835496     HCab    G    T        0      0        2 
  15 chr15_20835496     HPrz    G    T        0      0        2 
  15 chr15_20835496     ZBoe    G    T        0      0        2 
  15 chr15_20835496     ZGre    G    T        0      0        2 
  15 chr15_20835496     ZHar    G    T        0      0        2 
  15 chr15_20835496   Sample    G    T        0      0        2 
  15 chr15_20844435     AAsi    G    C        0      0        2 
  15 chr15_20844435     AKia    G    C      0.5      1        2 
  15 chr15_20844435     AOna    G    C        0      0        2 
  15 chr15_20844435     ASom    G    C        0      0        2 
  15 chr15_20844435     HCab    G    C        0      0        2 
  15 chr15_20844435     HPrz    G    C        0      0        2 
  15 chr15_20844435     ZBoe    G    C        0      0        2 
  15 chr15_20844435     ZGre    G    C        0      0        2 
  15 chr15_20844435     ZHar    G    C        0      0        2 
  15 chr15_20844435   Sample    G    C        0      0        2 
  15 chr15_20852434     AAsi    T    C        0      0        2 
  15 chr15_20852434     AKia    T    C        0      0        2 
  15 chr15_20852434     AOna    T    C        0      0        2 
  15 chr15_20852434     ASom    T    C        0      0        2 
  15 chr15_20852434     HCab    T    C      0.5      1        2 
  15 chr15_20852434     HPrz    T    C        0      0        2 
  15 chr15_20852434     ZBoe    T    C        0      0        2 
  15 chr15_20852434     ZGre    T    C        0      0        2 
  15 chr15_20852434     ZHar    T    C        0      0        2 
  15 chr15_20852434   Sample    T    C        0      0        2 
  15 chr15_20876885     AAsi    C    A        0      0        2 
  15 chr15_20876885     AKia    C    A        0      0        2 
  15 chr15_20876885     AOna    C    A        0      0        2 
  15 chr15_20876885     ASom    C    A        0      0        2 
  15 chr15_20876885     HCab    C    A        1      2        2 
  15 chr15_20876885     HPrz    C    A        1      2        2 
  15 chr15_20876885     ZBoe    C    A        0      0        2 
  15 chr15_20876885     ZGre    C    A        0      0        2 
  15 chr15_20876885     ZHar    C    A        0      0        2 
  15 chr15_20876885   Sample    C    A        0      0        2 
  15 chr15_20883390     AAsi    T    C        0      0        2 
  15 chr15_20883390     AKia    T    C      0.5      1        2 
  15 chr15_20883390     AOna    T    C        1      2        2 
  15 chr15_20883390     ASom    T    C        0      0        2 
  15 chr15_20883390     HCab    T    C        0      0        2 
  15 chr15_20883390     HPrz    T    C        0      0        2 
  15 chr15_20883390     ZBoe    T    C        0      0        2 
  15 chr15_20883390     ZGre    T    C        0      0        2 
  15 chr15_20883390     ZHar    T    C        0      0        2 
  15 chr15_20883390   Sample    T    C        0      0        2 
  15 chr15_20884289     AAsi    A    G        0      0        2 
  15 chr15_20884289     AKia    A    G        0      0        2 
  15 chr15_20884289     AOna    A    G        0      0        2 
  15 chr15_20884289     ASom    A    G        0      0        2 
  15 chr15_20884289     HCab    A    G        0      0        2 
  15 chr15_20884289     HPrz    A    G        0      0        2 
  15 chr15_20884289     ZBoe    A    G        0      0        2 
  15 chr15_20884289     ZGre    A    G        1      2        2 
  15 chr15_20884289     ZHar    A    G        0      0        2 
  15 chr15_20884289   Sample    A    G        0      0        2 
  15 chr15_20887249     AAsi    A    G        0      0        2 
  15 chr15_20887249     AKia    A    G        0      0        2 
  15 chr15_20887249     AOna    A    G        0      0        2 
  15 chr15_20887249     ASom    A    G        0      0        2 
  15 chr15_20887249     HCab    A    G        0      0        2 
  15 chr15_20887249     HPrz    A    G        0      0        2 
  15 chr15_20887249     ZBoe    A    G        0      0        2 
  15 chr15_20887249     ZGre    A    G        0      0        2 
  15 chr15_20887249     ZHar    A    G        1      2        2 
  15 chr15_20887249   Sample    A    G        0      0        2 
  15 chr15_20890472     AAsi    G    A        0      0        2 
  15 chr15_20890472     AKia    G    A        0      0        2 
  15 chr15_20890472     AOna    G    A        0      0        2 
  15 chr15_20890472     ASom    G    A        0      0        2 
  15 chr15_20890472     HCab    G    A        0      0        2 
  15 chr15_20890472     HPrz    G    A        0      0        2 
  15 chr15_20890472     ZBoe    G    A        1      2        2 
  15 chr15_20890472     ZGre    G    A        0      0        2 
  15 chr15_20890472     ZHar    G    A        0      0        2 
  15 chr15_20890472   Sample    G    A        0      0        2 
  15 chr15_20890895     AAsi    G    T        0      0        2 
  15 chr15_20890895     AKia    G    T        0      0        2 
  15 chr15_20890895     AOna    G    T        0      0        2 
  15 chr15_20890895     ASom    G    T        0      0        2 
  15 chr15_20890895     HCab    G    T        0      0        2 
  15 chr15_20890895     HPrz    G    T        0      0        2 
  15 chr15_20890895     ZBoe    G    T        0      0        2 
  15 chr15_20890895     ZGre    G    T        0      0        2 
  15 chr15_20890895     ZHar    G    T        1      2        2 
  15 chr15_20890895   Sample    G    T        0      0        2 
  15 chr15_20891039     AAsi    A    G        0      0        2 
  15 chr15_20891039     AKia    A    G        0      0        2 
  15 chr15_20891039     AOna    A    G        0      0        2 
  15 chr15_20891039     ASom    A    G        0      0        2 
  15 chr15_20891039     HCab    A    G        0      0        2 
  15 chr15_20891039     HPrz    A    G        0      0        2 
  15 chr15_20891039     ZBoe    A    G        0      0        2 
  15 chr15_20891039     ZGre    A    G        0      0        2 
  15 chr15_20891039     ZHar    A    G      0.5      1        2 
  15 chr15_20891039   Sample    A    G        1      2        2 
  15 chr15_20898061     AAsi    T    C        0      0        2 
  15 chr15_20898061     AKia    T    C        0      0        2 
  15 chr15_20898061     AOna    T    C        0      0        2 
  15 chr15_20898061     ASom    T    C        0      0        2 
  15 chr15_20898061     HCab    T    C        1      2        2 
  15 chr15_20898061     HPrz    T    C        1      2        2 
  15 chr15_20898061     ZBoe    T    C        0      0        2 
  15 chr15_20898061     ZGre    T    C        0      0        2 
  15 chr15_20898061     ZHar    T    C        0      0        2 
  15 chr15_20898061   Sample    T    C        0      0        2 
  15 chr15_20900860     AAsi    A    C        0      0        2 
  15 chr15_20900860     AKia    A    C        0      0        2 
  15 chr15_20900860     AOna    A    C        0      0        2 
  15 chr15_20900860     ASom    A    C        0      0        2 
  15 chr15_20900860     HCab    A    C        0      0        2 
  15 chr15_20900860     HPrz    A    C      0.5      1        2 
  15 chr15_20900860     ZBoe    A    C        0      0        2 
  15 chr15_20900860     ZGre    A    C        0      0        2 
  15 chr15_20900860     ZHar    A    C        0      0        2 
  15 chr15_20900860   Sample    A    C        0      0        2 
  15 chr15_20909075     AAsi    A    G        0      0        2 
  15 chr15_20909075     AKia    A    G        0      0        2 
  15 chr15_20909075     AOna    A    G        0      0        2 
  15 chr15_20909075     ASom    A    G        0      0        2 
  15 chr15_20909075     HCab    A    G        0      0        2 
  15 chr15_20909075     HPrz    A    G        0      0        2 
  15 chr15_20909075     ZBoe    A    G      0.5      1        2 
  15 chr15_20909075     ZGre    A    G        0      0        2 
  15 chr15_20909075     ZHar    A    G        0      0        2 
  15 chr15_20909075   Sample    A    G        0      0        2 
  15 chr15_20922073     AAsi    G    A        0      0        2 
  15 chr15_20922073     AKia    G    A        0      0        2 
  15 chr15_20922073     AOna    G    A        0      0        2 
  15 chr15_20922073     ASom    G    A        0      0        2 
  15 chr15_20922073     HCab    G    A        1      2        2 
  15 chr15_20922073     HPrz    G    A        1      2        2 
  15 chr15_20922073     ZBoe    G    A        0      0        2 
  15 chr15_20922073     ZGre    G    A        0      0        2 
  15 chr15_20922073     ZHar    G    A        0      0        2 
  15 chr15_20922073   Sample    G    A        0      0        2 
  15 chr15_20931788     AAsi    T    G        0      0        2 
  15 chr15_20931788     AKia    T    G        0      0        2 
  15 chr15_20931788     AOna    T    G        0      0        2 
  15 chr15_20931788     ASom    T    G        0      0        2 
  15 chr15_20931788     HCab    T    G        1      2        2 
  15 chr15_20931788     HPrz    T    G        1      2        2 
  15 chr15_20931788     ZBoe    T    G        0      0        2 
  15 chr15_20931788     ZGre    T    G        0      0        2 
  15 chr15_20931788     ZHar    T    G        0      0        2 
  15 chr15_20931788   Sample    T    G        0      0        2 
  15 chr15_20941435     AAsi    C    T        1      2        2 
  15 chr15_20941435     AKia    C    T        1      2        2 
  15 chr15_20941435     AOna    C    T      0.5      1        2 
  15 chr15_20941435     ASom    C    T        1      2        2 
  15 chr15_20941435     HCab    C    T        0      0        2 
  15 chr15_20941435     HPrz    C    T        0      0        2 
  15 chr15_20941435     ZBoe    C    T        0      0        2 
  15 chr15_20941435     ZGre    C    T        0      0        2 
  15 chr15_20941435     ZHar    C    T        0      0        2 
  15 chr15_20941435   Sample    C    T        1      2        2 
  15 chr15_20948358     AAsi    T    C        0      0        2 
  15 chr15_20948358     AKia    T    C        0      0        2 
  15 chr15_20948358     AOna    T    C        0      0        2 
  15 chr15_20948358     ASom    T    C        0      0        2 
  15 chr15_20948358     HCab    T    C        0      0        2 
  15 chr15_20948358     HPrz    T    C        0      0        2 
  15 chr15_20948358     ZBoe    T    C        1      2        2 
  15 chr15_20948358     ZGre    T    C        1      2        2 
  15 chr15_20948358     ZHar    T    C        0      0        2 
  15 chr15_20948358   Sample    T    C        0      0        2 
  15 chr15_20952826     AAsi    A    C        0      0        2 
  15 chr15_20952826     AKia    A    C        0      0        2 
  15 chr15_20952826     AOna    A    C        0      0        2 
  15 chr15_20952826     ASom    A    C        0      0        2 
  15 chr15_20952826     HCab    A    C        0      0        2 
  15 chr15_20952826     HPrz    A    C        0      0        2 
  15 chr15_20952826     ZBoe    A    C        0      0        2 
  15 chr15_20952826     ZGre    A    C        0      0        2 
  15 chr15_20952826     ZHar    A    C        1      2        2 
  15 chr15_20952826   Sample    A    C        0      0        2 
  15 chr15_20954069     AAsi    T    C        0      0        2 
  15 chr15_20954069     AKia    T    C        0      0        2 
  15 chr15_20954069     AOna    T    C        0      0        2 
  15 chr15_20954069     ASom    T    C        0      0        2 
  15 chr15_20954069     HCab    T    C        0      0        2 
  15 chr15_20954069     HPrz    T    C        0      0        2 
  15 chr15_20954069     ZBoe    T    C        0      0        2 
  15 chr15_20954069     ZGre    T    C        1      2        2 
  15 chr15_20954069     ZHar    T    C        0      0        2 
  15 chr15_20954069   Sample    T    C        0      0        2 
  15 chr15_20954202     AAsi    G    A        0      0        2 
  15 chr15_20954202     AKia    G    A        0      0        2 
  15 chr15_20954202     AOna    G    A        0      0        2 
  15 chr15_20954202     ASom    G    A        0      0        2 
  15 chr15_20954202     HCab    G    A        0      0        2 
  15 chr15_20954202     HPrz    G    A        0      0        2 
  15 chr15_20954202     ZBoe    G    A        0      0        2 
  15 chr15_20954202     ZGre    G    A        0      0        2 
  15 chr15_20954202     ZHar    G    A        1      2        2 
  15 chr15_20954202   Sample    G    A        0      0        2 
  15 chr15_20967047     AAsi    A    G        0      0        2 
  15 chr15_20967047     AKia    A    G        0      0        2 
  15 chr15_20967047     AOna    A    G        0      0        2 
  15 chr15_20967047     ASom    A    G        0      0        2 
  15 chr15_20967047     HCab    A    G        1      2        2 
  15 chr15_20967047     HPrz    A    G        1      2        2 
  15 chr15_20967047     ZBoe    A    G        1      2        2 
  15 chr15_20967047     ZGre    A    G        0      0        2 
  15 chr15_20967047     ZHar    A    G        0      0        2 
  15 chr15_20967047   Sample    A    G        0      0        2 
  15 chr15_20971145     AAsi    A    C        0      0        2 
  15 chr15_20971145     AKia    A    C        0      0        2 
  15 chr15_20971145     AOna    A    C        0      0        2 
  15 chr15_20971145     ASom    A    C        0      0        2 
  15 chr15_20971145     HCab    A    C        0      0        2 
  15 chr15_20971145     HPrz    A    C      0.5      1        2 
  15 chr15_20971145     ZBoe    A    C        0      0        2 
  15 chr15_20971145     ZGre    A    C        0      0        2 
  15 chr15_20971145     ZHar    A    C        0      0        2 
  15 chr15_20971145   Sample    A    C        0      0        2 
  15 chr15_20974961     AAsi    G    T        0      0        2 
  15 chr15_20974961     AKia    G    T        0      0        2 
  15 chr15_20974961     AOna    G    T        0      0        2 
  15 chr15_20974961     ASom    G    T        0      0        2 
  15 chr15_20974961     HCab    G    T        0      0        2 
  15 chr15_20974961     HPrz    G    T        0      0        2 
  15 chr15_20974961     ZBoe    G    T        1      2        2 
  15 chr15_20974961     ZGre    G    T        0      0        2 
  15 chr15_20974961     ZHar    G    T        0      0        2 
  15 chr15_20974961   Sample    G    T        0      0        2 
  15 chr15_20981153     AAsi    T    C        0      0        2 
  15 chr15_20981153     AKia    T    C        0      0        2 
  15 chr15_20981153     AOna    T    C        0      0        2 
  15 chr15_20981153     ASom    T    C        0      0        2 
  15 chr15_20981153     HCab    T    C        1      2        2 
  15 chr15_20981153     HPrz    T    C      0.5      1        2 
  15 chr15_20981153     ZBoe    T    C        0      0        2 
  15 chr15_20981153     ZGre    T    C        0      0        2 
  15 chr15_20981153     ZHar    T    C        0      0        2 
  15 chr15_20981153   Sample    T    C        0      0        2 
  15 chr15_21001408     AAsi    T    C        0      0        2 
  15 chr15_21001408     AKia    T    C        0      0        2 
  15 chr15_21001408     AOna    T    C        0      0        2 
  15 chr15_21001408     ASom    T    C        0      0        2 
  15 chr15_21001408     HCab    T    C        0      0        2 
  15 chr15_21001408     HPrz    T    C        0      0        2 
  15 chr15_21001408     ZBoe    T    C      0.5      1        2 
  15 chr15_21001408     ZGre    T    C        0      0        2 
  15 chr15_21001408     ZHar    T    C        0      0        2 
  15 chr15_21001408   Sample    T    C        0      0        2 
  15 chr15_21001948     AAsi    A    G        0      0        2 
  15 chr15_21001948     AKia    A    G        0      0        2 
  15 chr15_21001948     AOna    A    G        0      0        2 
  15 chr15_21001948     ASom    A    G        0      0        2 
  15 chr15_21001948     HCab    A    G        0      0        2 
  15 chr15_21001948     HPrz    A    G        0      0        2 
  15 chr15_21001948     ZBoe    A    G        0      0        2 
  15 chr15_21001948     ZGre    A    G        0      0        2 
  15 chr15_21001948     ZHar    A    G        1      2        2 
  15 chr15_21001948   Sample    A    G        0      0        2 
  15 chr15_21003264     AAsi    T    C        0      0        2 
  15 chr15_21003264     AKia    T    C        0      0        2 
  15 chr15_21003264     AOna    T    C        0      0        2 
  15 chr15_21003264     ASom    T    C        0      0        2 
  15 chr15_21003264     HCab    T    C      0.5      1        2 
  15 chr15_21003264     HPrz    T    C        0      0        2 
  15 chr15_21003264     ZBoe    T    C        0      0        2 
  15 chr15_21003264     ZGre    T    C        0      0        2 
  15 chr15_21003264     ZHar    T    C        0      0        2 
  15 chr15_21003264   Sample    T    C        0      0        2 
  15 chr15_21004150     AAsi    G    C        0      0        2 
  15 chr15_21004150     AKia    G    C        1      2        2 
  15 chr15_21004150     AOna    G    C        1      2        2 
  15 chr15_21004150     ASom    G    C        0      0        2 
  15 chr15_21004150     HCab    G    C        0      0        2 
  15 chr15_21004150     HPrz    G    C        0      0        2 
  15 chr15_21004150     ZBoe    G    C        0      0        2 
  15 chr15_21004150     ZGre    G    C        0      0        2 
  15 chr15_21004150     ZHar    G    C        0      0        2 
  15 chr15_21004150   Sample    G    C        0      0        2 
  15 chr15_21004463     AAsi    C    A        0      0        2 
  15 chr15_21004463     AKia    C    A        0      0        2 
  15 chr15_21004463     AOna    C    A        0      0        2 
  15 chr15_21004463     ASom    C    A        0      0        2 
  15 chr15_21004463     HCab    C    A        0      0        2 
  15 chr15_21004463     HPrz    C    A        0      0        2 
  15 chr15_21004463     ZBoe    C    A      0.5      1        2 
  15 chr15_21004463     ZGre    C    A        0      0        2 
  15 chr15_21004463     ZHar    C    A        0      0        2 
  15 chr15_21004463   Sample    C    A        0      0        2 
  15 chr15_21012364     AAsi    T    G        0      0        2 
  15 chr15_21012364     AKia    T    G        0      0        2 
  15 chr15_21012364     AOna    T    G        0      0        2 
  15 chr15_21012364     ASom    T    G        0      0        2 
  15 chr15_21012364     HCab    T    G      0.5      1        2 
  15 chr15_21012364     HPrz    T    G        0      0        2 
  15 chr15_21012364     ZBoe    T    G        0      0        2 
  15 chr15_21012364     ZGre    T    G        0      0        2 
  15 chr15_21012364     ZHar    T    G        0      0        2 
  15 chr15_21012364   Sample    T    G        0      0        2 
  15 chr15_21018983     AAsi    A    G        0      0        2 
  15 chr15_21018983     AKia    A    G        0      0        2 
  15 chr15_21018983     AOna    A    G        0      0        2 
  15 chr15_21018983     ASom    A    G        0      0        2 
  15 chr15_21018983     HCab    A    G        0      0        2 
  15 chr15_21018983     HPrz    A    G        0      0        2 
  15 chr15_21018983     ZBoe    A    G        0      0        2 
  15 chr15_21018983     ZGre    A    G        0      0        2 
  15 chr15_21018983     ZHar    A    G        1      2        2 
  15 chr15_21018983   Sample    A    G        0      0        2 
  15 chr15_21019672     AAsi    C    G        0      0        2 
  15 chr15_21019672     AKia    C    G        0      0        2 
  15 chr15_21019672     AOna    C    G        0      0        2 
  15 chr15_21019672     ASom    C    G        0      0        2 
  15 chr15_21019672     HCab    C    G        0      0        2 
  15 chr15_21019672     HPrz    C    G        0      0        2 
  15 chr15_21019672     ZBoe    C    G      0.5      1        2 
  15 chr15_21019672     ZGre    C    G        0      0        2 
  15 chr15_21019672     ZHar    C    G        0      0        2 
  15 chr15_21019672   Sample    C    G        0      0        2 
  15 chr15_21021544     AAsi    G    A        0      0        2 
  15 chr15_21021544     AKia    G    A        0      0        2 
  15 chr15_21021544     AOna    G    A        0      0        2 
  15 chr15_21021544     ASom    G    A        0      0        2 
  15 chr15_21021544     HCab    G    A        0      0        2 
  15 chr15_21021544     HPrz    G    A        0      0        2 
  15 chr15_21021544     ZBoe    G    A      0.5      1        2 
  15 chr15_21021544     ZGre    G    A        0      0        2 
  15 chr15_21021544     ZHar    G    A        0      0        2 
  15 chr15_21021544   Sample    G    A        0      0        2 
  15 chr15_21029275     AAsi    T    G        0      0        2 
  15 chr15_21029275     AKia    T    G        0      0        2 
  15 chr15_21029275     AOna    T    G        0      0        2 
  15 chr15_21029275     ASom    T    G      0.5      1        2 
  15 chr15_21029275     HCab    T    G        0      0        2 
  15 chr15_21029275     HPrz    T    G        0      0        2 
  15 chr15_21029275     ZBoe    T    G        0      0        2 
  15 chr15_21029275     ZGre    T    G        0      0        2 
  15 chr15_21029275     ZHar    T    G        0      0        2 
  15 chr15_21029275   Sample    T    G        0      0        2 
  15 chr15_21032287     AAsi    G    T        0      0        2 
  15 chr15_21032287     AKia    G    T        0      0        2 
  15 chr15_21032287     AOna    G    T      0.5      1        2 
  15 chr15_21032287     ASom    G    T        0      0        2 
  15 chr15_21032287     HCab    G    T        0      0        2 
  15 chr15_21032287     HPrz    G    T        0      0        2 
  15 chr15_21032287     ZBoe    G    T        0      0        2 
  15 chr15_21032287     ZGre    G    T        0      0        2 
  15 chr15_21032287     ZHar    G    T        0      0        2 
  15 chr15_21032287   Sample    G    T        0      0        2 
  15 chr15_21033186     AAsi    C    A        0      0        2 
  15 chr15_21033186     AKia    C    A        0      0        2 
  15 chr15_21033186     AOna    C    A      0.5      1        2 
  15 chr15_21033186     ASom    C    A        0      0        2 
  15 chr15_21033186     HCab    C    A        0      0        2 
  15 chr15_21033186     HPrz    C    A        0      0        2 
  15 chr15_21033186     ZBoe    C    A        0      0        2 
  15 chr15_21033186     ZGre    C    A        0      0        2 
  15 chr15_21033186     ZHar    C    A        0      0        2 
  15 chr15_21033186   Sample    C    A        0      0        2 
  15 chr15_21041488     AAsi    C    T        0      0        2 
  15 chr15_21041488     AKia    C    T        0      0        2 
  15 chr15_21041488     AOna    C    T        0      0        2 
  15 chr15_21041488     ASom    C    T        0      0        2 
  15 chr15_21041488     HCab    C    T        0      0        2 
  15 chr15_21041488     HPrz    C    T        0      0        2 
  15 chr15_21041488     ZBoe    C    T        0      0        2 
  15 chr15_21041488     ZGre    C    T        0      0        2 
  15 chr15_21041488     ZHar    C    T        1      2        2 
  15 chr15_21041488   Sample    C    T        0      0        2 
  15 chr15_21041887     AAsi    C    T        0      0        2 
  15 chr15_21041887     AKia    C    T      0.5      1        2 
  15 chr15_21041887     AOna    C    T        0      0        2 
  15 chr15_21041887     ASom    C    T        0      0        2 
  15 chr15_21041887     HCab    C    T        0      0        2 
  15 chr15_21041887     HPrz    C    T        0      0        2 
  15 chr15_21041887     ZBoe    C    T        0      0        2 
  15 chr15_21041887     ZGre    C    T        0      0        2 
  15 chr15_21041887     ZHar    C    T        0      0        2 
  15 chr15_21041887   Sample    C    T        0      0        2 
  15 chr15_21042291     AAsi    A    T        0      0        2 
  15 chr15_21042291     AKia    A    T        0      0        2 
  15 chr15_21042291     AOna    A    T        0      0        2 
  15 chr15_21042291     ASom    A    T        0      0        2 
  15 chr15_21042291     HCab    A    T        0      0        2 
  15 chr15_21042291     HPrz    A    T        0      0        2 
  15 chr15_21042291     ZBoe    A    T      0.5      1        2 
  15 chr15_21042291     ZGre    A    T        0      0        2 
  15 chr15_21042291     ZHar    A    T        0      0        2 
  15 chr15_21042291   Sample    A    T        0      0        2 
  15 chr15_21046041     AAsi    A    G        0      0        2 
  15 chr15_21046041     AKia    A    G        0      0        2 
  15 chr15_21046041     AOna    A    G        0      0        2 
  15 chr15_21046041     ASom    A    G        0      0        2 
  15 chr15_21046041     HCab    A    G        1      2        2 
  15 chr15_21046041     HPrz    A    G        1      2        2 
  15 chr15_21046041     ZBoe    A    G        0      0        2 
  15 chr15_21046041     ZGre    A    G        0      0        2 
  15 chr15_21046041     ZHar    A    G        0      0        2 
  15 chr15_21046041   Sample    A    G        0      0        2 
  15 chr15_21046600     AAsi    C    A        1      2        2 
  15 chr15_21046600     AKia    C    A        0      0        2 
  15 chr15_21046600     AOna    C    A        0      0        2 
  15 chr15_21046600     ASom    C    A      0.5      1        2 
  15 chr15_21046600     HCab    C    A        0      0        2 
  15 chr15_21046600     HPrz    C    A        0      0        2 
  15 chr15_21046600     ZBoe    C    A        0      0        2 
  15 chr15_21046600     ZGre    C    A        0      0        2 
  15 chr15_21046600     ZHar    C    A        0      0        2 
  15 chr15_21046600   Sample    C    A        1      2        2 
  15 chr15_21051180     AAsi    T    C        1      2        2 
  15 chr15_21051180     AKia    T    C        0      0        2 
  15 chr15_21051180     AOna    T    C        0      0        2 
  15 chr15_21051180     ASom    T    C      0.5      1        2 
  15 chr15_21051180     HCab    T    C        0      0        2 
  15 chr15_21051180     HPrz    T    C        0      0        2 
  15 chr15_21051180     ZBoe    T    C        0      0        2 
  15 chr15_21051180     ZGre    T    C        0      0        2 
  15 chr15_21051180     ZHar    T    C        0      0        2 
  15 chr15_21051180   Sample    T    C        1      2        2 
  15 chr15_21064018     AAsi    T    C        0      0        2 
  15 chr15_21064018     AKia    T    C        0      0        2 
  15 chr15_21064018     AOna    T    C        0      0        2 
  15 chr15_21064018     ASom    T    C        0      0        2 
  15 chr15_21064018     HCab    T    C        0      0        2 
  15 chr15_21064018     HPrz    T    C      0.5      1        2 
  15 chr15_21064018     ZBoe    T    C        0      0        2 
  15 chr15_21064018     ZGre    T    C        0      0        2 
  15 chr15_21064018     ZHar    T    C        0      0        2 
  15 chr15_21064018   Sample    T    C        0      0        2 
  15 chr15_21085245     AAsi    T    C        0      0        2 
  15 chr15_21085245     AKia    T    C        0      0        2 
  15 chr15_21085245     AOna    T    C        1      2        2 
  15 chr15_21085245     ASom    T    C        0      0        2 
  15 chr15_21085245     HCab    T    C        0      0        2 
  15 chr15_21085245     HPrz    T    C        0      0        2 
  15 chr15_21085245     ZBoe    T    C        0      0        2 
  15 chr15_21085245     ZGre    T    C        0      0        2 
  15 chr15_21085245     ZHar    T    C        0      0        2 
  15 chr15_21085245   Sample    T    C        0      0        2 
  15 chr15_21086393     AAsi    C    T        0      0        2 
  15 chr15_21086393     AKia    C    T        0      0        2 
  15 chr15_21086393     AOna    C    T        0      0        2 
  15 chr15_21086393     ASom    C    T      0.5      1        2 
  15 chr15_21086393     HCab    C    T        0      0        2 
  15 chr15_21086393     HPrz    C    T        0      0        2 
  15 chr15_21086393     ZBoe    C    T        0      0        2 
  15 chr15_21086393     ZGre    C    T        0      0        2 
  15 chr15_21086393     ZHar    C    T        0      0        2 
  15 chr15_21086393   Sample    C    T        0      0        2 
  15 chr15_21089790     AAsi    C    T        0      0        2 
  15 chr15_21089790     AKia    C    T        1      2        2 
  15 chr15_21089790     AOna    C    T        0      0        2 
  15 chr15_21089790     ASom    C    T        0      0        2 
  15 chr15_21089790     HCab    C    T        0      0        2 
  15 chr15_21089790     HPrz    C    T        0      0        2 
  15 chr15_21089790     ZBoe    C    T        0      0        2 
  15 chr15_21089790     ZGre    C    T        0      0        2 
  15 chr15_21089790     ZHar    C    T        0      0        2 
  15 chr15_21089790   Sample    C    T        0      0        2 
  15 chr15_21100515     AAsi    T    C      0.5      1        2 
  15 chr15_21100515     AKia    T    C        0      0        2 
  15 chr15_21100515     AOna    T    C        0      0        2 
  15 chr15_21100515     ASom    T    C        0      0        2 
  15 chr15_21100515     HCab    T    C        0      0        2 
  15 chr15_21100515     HPrz    T    C        0      0        2 
  15 chr15_21100515     ZBoe    T    C        0      0        2 
  15 chr15_21100515     ZGre    T    C        0      0        2 
  15 chr15_21100515     ZHar    T    C        0      0        2 
  15 chr15_21100515   Sample    T    C        0      0        2 
  15 chr15_21114611     AAsi    T    A        0      0        2 
  15 chr15_21114611     AKia    T    A        0      0        2 
  15 chr15_21114611     AOna    T    A        0      0        2 
  15 chr15_21114611     ASom    T    A      0.5      1        2 
  15 chr15_21114611     HCab    T    A        0      0        2 
  15 chr15_21114611     HPrz    T    A        0      0        2 
  15 chr15_21114611     ZBoe    T    A        0      0        2 
  15 chr15_21114611     ZGre    T    A        0      0        2 
  15 chr15_21114611     ZHar    T    A        0      0        2 
  15 chr15_21114611   Sample    T    A        0      0        2 
  15 chr15_21115821     AAsi    C    T        0      0        2 
  15 chr15_21115821     AKia    C    T        0      0        2 
  15 chr15_21115821     AOna    C    T        0      0        2 
  15 chr15_21115821     ASom    C    T        0      0        2 
  15 chr15_21115821     HCab    C    T        1      2        2 
  15 chr15_21115821     HPrz    C    T        1      2        2 
  15 chr15_21115821     ZBoe    C    T        0      0        2 
  15 chr15_21115821     ZGre    C    T        0      0        2 
  15 chr15_21115821     ZHar    C    T        0      0        2 
  15 chr15_21115821   Sample    C    T        0      0        2 
  15 chr15_21127878     AAsi    A    G        0      0        2 
  15 chr15_21127878     AKia    A    G        0      0        2 
  15 chr15_21127878     AOna    A    G        0      0        2 
  15 chr15_21127878     ASom    A    G        0      0        2 
  15 chr15_21127878     HCab    A    G        0      0        2 
  15 chr15_21127878     HPrz    A    G        0      0        2 
  15 chr15_21127878     ZBoe    A    G      0.5      1        2 
  15 chr15_21127878     ZGre    A    G        0      0        2 
  15 chr15_21127878     ZHar    A    G        0      0        2 
  15 chr15_21127878   Sample    A    G        0      0        2 
  15 chr15_21130180     AAsi    C    A        0      0        2 
  15 chr15_21130180     AKia    C    A        0      0        2 
  15 chr15_21130180     AOna    C    A        0      0        2 
  15 chr15_21130180     ASom    C    A        0      0        2 
  15 chr15_21130180     HCab    C    A        0      0        2 
  15 chr15_21130180     HPrz    C    A        0      0        2 
  15 chr15_21130180     ZBoe    C    A        1      2        2 
  15 chr15_21130180     ZGre    C    A        1      2        2 
  15 chr15_21130180     ZHar    C    A        1      2        2 
  15 chr15_21130180   Sample    C    A        0      0        2 
  15 chr15_21131906     AAsi    C    T        0      0        2 
  15 chr15_21131906     AKia    C    T        0      0        2 
  15 chr15_21131906     AOna    C    T        0      0        2 
  15 chr15_21131906     ASom    C    T        0      0        2 
  15 chr15_21131906     HCab    C    T        0      0        2 
  15 chr15_21131906     HPrz    C    T        0      0        2 
  15 chr15_21131906     ZBoe    C    T      0.5      1        2 
  15 chr15_21131906     ZGre    C    T        0      0        2 
  15 chr15_21131906     ZHar    C    T        0      0        2 
  15 chr15_21131906   Sample    C    T        0      0        2 
  15 chr15_21141162     AAsi    T    C        0      0        2 
  15 chr15_21141162     AKia    T    C        0      0        2 
  15 chr15_21141162     AOna    T    C        0      0        2 
  15 chr15_21141162     ASom    T    C        0      0        2 
  15 chr15_21141162     HCab    T    C        0      0        2 
  15 chr15_21141162     HPrz    T    C        0      0        2 
  15 chr15_21141162     ZBoe    T    C        1      2        2 
  15 chr15_21141162     ZGre    T    C        0      0        2 
  15 chr15_21141162     ZHar    T    C        0      0        2 
  15 chr15_21141162   Sample    T    C        0      0        2 
  15 chr15_21142243     AAsi    C    T        0      0        2 
  15 chr15_21142243     AKia    C    T        0      0        2 
  15 chr15_21142243     AOna    C    T        0      0        2 
  15 chr15_21142243     ASom    C    T        0      0        2 
  15 chr15_21142243     HCab    C    T        1      2        2 
  15 chr15_21142243     HPrz    C    T        1      2        2 
  15 chr15_21142243     ZBoe    C    T        0      0        2 
  15 chr15_21142243     ZGre    C    T        0      0        2 
  15 chr15_21142243     ZHar    C    T        0      0        2 
  15 chr15_21142243   Sample    C    T        0      0        2 
  15 chr15_21152187     AAsi    G    A        0      0        2 
  15 chr15_21152187     AKia    G    A        0      0        2 
  15 chr15_21152187     AOna    G    A        1      2        2 
  15 chr15_21152187     ASom    G    A        0      0        2 
  15 chr15_21152187     HCab    G    A        0      0        2 
  15 chr15_21152187     HPrz    G    A        0      0        2 
  15 chr15_21152187     ZBoe    G    A        0      0        2 
  15 chr15_21152187     ZGre    G    A        0      0        2 
  15 chr15_21152187     ZHar    G    A        0      0        2 
  15 chr15_21152187   Sample    G    A        0      0        2 
  15 chr15_21162358     AAsi    C    G        0      0        2 
  15 chr15_21162358     AKia    C    G        1      2        2 
  15 chr15_21162358     AOna    C    G        1      2        2 
  15 chr15_21162358     ASom    C    G        0      0        2 
  15 chr15_21162358     HCab    C    G        1      2        2 
  15 chr15_21162358     HPrz    C    G        1      2        2 
  15 chr15_21162358     ZBoe    C    G        0      0        2 
  15 chr15_21162358     ZGre    C    G        0      0        2 
  15 chr15_21162358     ZHar    C    G        0      0        2 
  15 chr15_21162358   Sample    C    G        0      0        2 
  15 chr15_21163524     AAsi    T    C        0      0        2 
  15 chr15_21163524     AKia    T    C        0      0        2 
  15 chr15_21163524     AOna    T    C        0      0        2 
  15 chr15_21163524     ASom    T    C        0      0        2 
  15 chr15_21163524     HCab    T    C        0      0        2 
  15 chr15_21163524     HPrz    T    C        0      0        2 
  15 chr15_21163524     ZBoe    T    C      0.5      1        2 
  15 chr15_21163524     ZGre    T    C        0      0        2 
  15 chr15_21163524     ZHar    T    C        1      2        2 
  15 chr15_21163524   Sample    T    C        0      0        2 
  15 chr15_21166946     AAsi    A    G        0      0        2 
  15 chr15_21166946     AKia    A    G        0      0        2 
  15 chr15_21166946     AOna    A    G        1      2        2 
  15 chr15_21166946     ASom    A    G        0      0        2 
  15 chr15_21166946     HCab    A    G        0      0        2 
  15 chr15_21166946     HPrz    A    G        0      0        2 
  15 chr15_21166946     ZBoe    A    G        0      0        2 
  15 chr15_21166946     ZGre    A    G        0      0        2 
  15 chr15_21166946     ZHar    A    G        0      0        2 
  15 chr15_21166946   Sample    A    G        0      0        2 
  15 chr15_21167464     AAsi    G    A        0      0        2 
  15 chr15_21167464     AKia    G    A        1      2        2 
  15 chr15_21167464     AOna    G    A        0      0        2 
  15 chr15_21167464     ASom    G    A        0      0        2 
  15 chr15_21167464     HCab    G    A        0      0        2 
  15 chr15_21167464     HPrz    G    A        0      0        2 
  15 chr15_21167464     ZBoe    G    A        0      0        2 
  15 chr15_21167464     ZGre    G    A        0      0        2 
  15 chr15_21167464     ZHar    G    A        0      0        2 
  15 chr15_21167464   Sample    G    A        0      0        2 
  15 chr15_21168793     AAsi    T    C      0.5      1        2 
  15 chr15_21168793     AKia    T    C        1      2        2 
  15 chr15_21168793     AOna    T    C        0      0        2 
  15 chr15_21168793     ASom    T    C        0      0        2 
  15 chr15_21168793     HCab    T    C        0      0        2 
  15 chr15_21168793     HPrz    T    C        0      0        2 
  15 chr15_21168793     ZBoe    T    C        0      0        2 
  15 chr15_21168793     ZGre    T    C        0      0        2 
  15 chr15_21168793     ZHar    T    C        0      0        2 
  15 chr15_21168793   Sample    T    C        0      0        2 
  15 chr15_21170135     AAsi    G    C        0      0        2 
  15 chr15_21170135     AKia    G    C        1      2        2 
  15 chr15_21170135     AOna    G    C      0.5      1        2 
  15 chr15_21170135     ASom    G    C        0      0        2 
  15 chr15_21170135     HCab    G    C        1      2        2 
  15 chr15_21170135     HPrz    G    C        1      2        2 
  15 chr15_21170135     ZBoe    G    C        0      0        2 
  15 chr15_21170135     ZGre    G    C        0      0        2 
  15 chr15_21170135     ZHar    G    C        0      0        2 
  15 chr15_21170135   Sample    G    C        0      0        2 
  15 chr15_21170236     AAsi    T    G        0      0        2 
  15 chr15_21170236     AKia    T    G        0      0        2 
  15 chr15_21170236     AOna    T    G        0      0        2 
  15 chr15_21170236     ASom    T    G        0      0        2 
  15 chr15_21170236     HCab    T    G        1      2        2 
  15 chr15_21170236     HPrz    T    G        1      2        2 
  15 chr15_21170236     ZBoe    T    G        0      0        2 
  15 chr15_21170236     ZGre    T    G        0      0        2 
  15 chr15_21170236     ZHar    T    G        0      0        2 
  15 chr15_21170236   Sample    T    G        0      0        2 
  15 chr15_21176549     AAsi    T    C        0      0        2 
  15 chr15_21176549     AKia    T    C        1      2        2 
  15 chr15_21176549     AOna    T    C        0      0        2 
  15 chr15_21176549     ASom    T    C        0      0        2 
  15 chr15_21176549     HCab    T    C        0      0        2 
  15 chr15_21176549     HPrz    T    C        0      0        2 
  15 chr15_21176549     ZBoe    T    C        0      0        2 
  15 chr15_21176549     ZGre    T    C        0      0        2 
  15 chr15_21176549     ZHar    T    C        0      0        2 
  15 chr15_21176549   Sample    T    C        0      0        2 
  15 chr15_21179922     AAsi    T    C        0      0        2 
  15 chr15_21179922     AKia    T    C        0      0        2 
  15 chr15_21179922     AOna    T    C        0      0        2 
  15 chr15_21179922     ASom    T    C        0      0        2 
  15 chr15_21179922     HCab    T    C        0      0        2 
  15 chr15_21179922     HPrz    T    C        0      0        2 
  15 chr15_21179922     ZBoe    T    C        1      2        2 
  15 chr15_21179922     ZGre    T    C        1      2        2 
  15 chr15_21179922     ZHar    T    C        1      2        2 
  15 chr15_21179922   Sample    T    C        0      0        2 
  15 chr15_21190751     AAsi    A    G        0      0        2 
  15 chr15_21190751     AKia    A    G        0      0        2 
  15 chr15_21190751     AOna    A    G        0      0        2 
  15 chr15_21190751     ASom    A    G        0      0        2 
  15 chr15_21190751     HCab    A    G      0.5      1        2 
  15 chr15_21190751     HPrz    A    G        0      0        2 
  15 chr15_21190751     ZBoe    A    G        0      0        2 
  15 chr15_21190751     ZGre    A    G        0      0        2 
  15 chr15_21190751     ZHar    A    G        0      0        2 
  15 chr15_21190751   Sample    A    G        0      0        2 
  15 chr15_21193266     AAsi    G    A        0      0        2 
  15 chr15_21193266     AKia    G    A        0      0        2 
  15 chr15_21193266     AOna    G    A        0      0        2 
  15 chr15_21193266     ASom    G    A        0      0        2 
  15 chr15_21193266     HCab    G    A      0.5      1        2 
  15 chr15_21193266     HPrz    G    A      0.5      1        2 
  15 chr15_21193266     ZBoe    G    A        0      0        2 
  15 chr15_21193266     ZGre    G    A        0      0        2 
  15 chr15_21193266     ZHar    G    A        0      0        2 
  15 chr15_21193266   Sample    G    A        0      0        2 
  15 chr15_21195501     AAsi    T    C        0      0        2 
  15 chr15_21195501     AKia    T    C        0      0        2 
  15 chr15_21195501     AOna    T    C        0      0        2 
  15 chr15_21195501     ASom    T    C        0      0        2 
  15 chr15_21195501     HCab    T    C        0      0        2 
  15 chr15_21195501     HPrz    T    C        0      0        2 
  15 chr15_21195501     ZBoe    T    C      0.5      1        2 
  15 chr15_21195501     ZGre    T    C        0      0        2 
  15 chr15_21195501     ZHar    T    C        0      0        2 
  15 chr15_21195501   Sample    T    C        0      0        2 
  15 chr15_21195674     AAsi    A    G        1      2        2 
  15 chr15_21195674     AKia    A    G        0      0        2 
  15 chr15_21195674     AOna    A    G        0      0        2 
  15 chr15_21195674     ASom    A    G        1      2        2 
  15 chr15_21195674     HCab    A    G        0      0        2 
  15 chr15_21195674     HPrz    A    G        0      0        2 
  15 chr15_21195674     ZBoe    A    G        0      0        2 
  15 chr15_21195674     ZGre    A    G        0      0        2 
  15 chr15_21195674     ZHar    A    G        0      0        2 
  15 chr15_21195674   Sample    A    G        1      2        2 
  15 chr15_21207116     AAsi    C    T        0      0        2 
  15 chr15_21207116     AKia    C    T        0      0        2 
  15 chr15_21207116     AOna    C    T        0      0        2 
  15 chr15_21207116     ASom    C    T        0      0        2 
  15 chr15_21207116     HCab    C    T        0      0        2 
  15 chr15_21207116     HPrz    C    T        0      0        2 
  15 chr15_21207116     ZBoe    C    T      0.5      1        2 
  15 chr15_21207116     ZGre    C    T        0      0        2 
  15 chr15_21207116     ZHar    C    T        0      0        2 
  15 chr15_21207116   Sample    C    T        0      0        2 
  15 chr15_21207652     AAsi    T    C        1      2        2 
  15 chr15_21207652     AKia    T    C        0      0        2 
  15 chr15_21207652     AOna    T    C        0      0        2 
  15 chr15_21207652     ASom    T    C        1      2        2 
  15 chr15_21207652     HCab    T    C        0      0        2 
  15 chr15_21207652     HPrz    T    C        0      0        2 
  15 chr15_21207652     ZBoe    T    C        0      0        2 
  15 chr15_21207652     ZGre    T    C        0      0        2 
  15 chr15_21207652     ZHar    T    C        0      0        2 
  15 chr15_21207652   Sample    T    C        1      2        2 
  15 chr15_21214070     AAsi    C    T        1      2        2 
  15 chr15_21214070     AKia    C    T        1      2        2 
  15 chr15_21214070     AOna    C    T      0.5      1        2 
  15 chr15_21214070     ASom    C    T        1      2        2 
  15 chr15_21214070     HCab    C    T        0      0        2 
  15 chr15_21214070     HPrz    C    T        0      0        2 
  15 chr15_21214070     ZBoe    C    T        0      0        2 
  15 chr15_21214070     ZGre    C    T        0      0        2 
  15 chr15_21214070     ZHar    C    T        0      0        2 
  15 chr15_21214070   Sample    C    T        1      2        2 
  15 chr15_21215341     AAsi    T    C        0      0        2 
  15 chr15_21215341     AKia    T    C        0      0        2 
  15 chr15_21215341     AOna    T    C        0      0        2 
  15 chr15_21215341     ASom    T    C        0      0        2 
  15 chr15_21215341     HCab    T    C        0      0        2 
  15 chr15_21215341     HPrz    T    C        0      0        2 
  15 chr15_21215341     ZBoe    T    C        1      2        2 
  15 chr15_21215341     ZGre    T    C        0      0        2 
  15 chr15_21215341     ZHar    T    C        0      0        2 
  15 chr15_21215341   Sample    T    C        0      0        2 
  15 chr15_21216547     AAsi    A    G        1      2        2 
  15 chr15_21216547     AKia    A    G        0      0        2 
  15 chr15_21216547     AOna    A    G        0      0        2 
  15 chr15_21216547     ASom    A    G        1      2        2 
  15 chr15_21216547     HCab    A    G        0      0        2 
  15 chr15_21216547     HPrz    A    G        0      0        2 
  15 chr15_21216547     ZBoe    A    G        0      0        2 
  15 chr15_21216547     ZGre    A    G        0      0        2 
  15 chr15_21216547     ZHar    A    G        0      0        2 
  15 chr15_21216547   Sample    A    G        1      2        2 
  15 chr15_21220384     AAsi    C    T      0.5      1        2 
  15 chr15_21220384     AKia    C    T        1      2        2 
  15 chr15_21220384     AOna    C    T        0      0        2 
  15 chr15_21220384     ASom    C    T      0.5      1        2 
  15 chr15_21220384     HCab    C    T        0      0        2 
  15 chr15_21220384     HPrz    C    T        0      0        2 
  15 chr15_21220384     ZBoe    C    T        0      0        2 
  15 chr15_21220384     ZGre    C    T        0      0        2 
  15 chr15_21220384     ZHar    C    T        0      0        2 
  15 chr15_21220384   Sample    C    T        0      0        2 
  15 chr15_21221096     AAsi    T    C        0      0        2 
  15 chr15_21221096     AKia    T    C        0      0        2 
  15 chr15_21221096     AOna    T    C        0      0        2 
  15 chr15_21221096     ASom    T    C        0      0        2 
  15 chr15_21221096     HCab    T    C        0      0        2 
  15 chr15_21221096     HPrz    T    C        0      0        2 
  15 chr15_21221096     ZBoe    T    C        0      0        2 
  15 chr15_21221096     ZGre    T    C        0      0        2 
  15 chr15_21221096     ZHar    T    C      0.5      1        2 
  15 chr15_21221096   Sample    T    C        0      0        2 
  15 chr15_21231519     AAsi    G    C        0      0        2 
  15 chr15_21231519     AKia    G    C        0      0        2 
  15 chr15_21231519     AOna    G    C        0      0        2 
  15 chr15_21231519     ASom    G    C        0      0        2 
  15 chr15_21231519     HCab    G    C      0.5      1        2 
  15 chr15_21231519     HPrz    G    C      0.5      1        2 
  15 chr15_21231519     ZBoe    G    C        0      0        2 
  15 chr15_21231519     ZGre    G    C        0      0        2 
  15 chr15_21231519     ZHar    G    C        0      0        2 
  15 chr15_21231519   Sample    G    C        0      0        2 
  15 chr15_21231529     AAsi    G    A        0      0        2 
  15 chr15_21231529     AKia    G    A        0      0        2 
  15 chr15_21231529     AOna    G    A        0      0        2 
  15 chr15_21231529     ASom    G    A      0.5      1        2 
  15 chr15_21231529     HCab    G    A        0      0        2 
  15 chr15_21231529     HPrz    G    A        0      0        2 
  15 chr15_21231529     ZBoe    G    A        0      0        2 
  15 chr15_21231529     ZGre    G    A        0      0        2 
  15 chr15_21231529     ZHar    G    A        0      0        2 
  15 chr15_21231529   Sample    G    A        0      0        2 
  15 chr15_21237533     AAsi    G    A        0      0        2 
  15 chr15_21237533     AKia    G    A        0      0        2 
  15 chr15_21237533     AOna    G    A        0      0        2 
  15 chr15_21237533     ASom    G    A        0      0        2 
  15 chr15_21237533     HCab    G    A      0.5      1        2 
  15 chr15_21237533     HPrz    G    A        0      0        2 
  15 chr15_21237533     ZBoe    G    A        0      0        2 
  15 chr15_21237533     ZGre    G    A        0      0        2 
  15 chr15_21237533     ZHar    G    A        0      0        2 
  15 chr15_21237533   Sample    G    A        0      0        2 
  15 chr15_21241295     AAsi    T    C        0      0        2 
  15 chr15_21241295     AKia    T    C        1      2        2 
  15 chr15_21241295     AOna    T    C        0      0        2 
  15 chr15_21241295     ASom    T    C        0      0        2 
  15 chr15_21241295     HCab    T    C        0      0        2 
  15 chr15_21241295     HPrz    T    C        0      0        2 
  15 chr15_21241295     ZBoe    T    C        1      2        2 
  15 chr15_21241295     ZGre    T    C        1      2        2 
  15 chr15_21241295     ZHar    T    C        0      0        2 
  15 chr15_21241295   Sample    T    C        0      0        2 
  15 chr15_21241624     AAsi    A    G        0      0        2 
  15 chr15_21241624     AKia    A    G        1      2        2 
  15 chr15_21241624     AOna    A    G        1      2        2 
  15 chr15_21241624     ASom    A    G        0      0        2 
  15 chr15_21241624     HCab    A    G        1      2        2 
  15 chr15_21241624     HPrz    A    G        1      2        2 
  15 chr15_21241624     ZBoe    A    G        0      0        2 
  15 chr15_21241624     ZGre    A    G        0      0        2 
  15 chr15_21241624     ZHar    A    G        0      0        2 
  15 chr15_21241624   Sample    A    G        0      0        2 
  15 chr15_21245290     AAsi    G    A        0      0        2 
  15 chr15_21245290     AKia    G    A        0      0        2 
  15 chr15_21245290     AOna    G    A        0      0        2 
  15 chr15_21245290     ASom    G    A        0      0        2 
  15 chr15_21245290     HCab    G    A        0      0        2 
  15 chr15_21245290     HPrz    G    A        0      0        2 
  15 chr15_21245290     ZBoe    G    A        0      0        2 
  15 chr15_21245290     ZGre    G    A        1      2        2 
  15 chr15_21245290     ZHar    G    A        0      0        2 
  15 chr15_21245290   Sample    G    A        0      0        2 
  15 chr15_21251502     AAsi    C    T        0      0        2 
  15 chr15_21251502     AKia    C    T        1      2        2 
  15 chr15_21251502     AOna    C    T        0      0        2 
  15 chr15_21251502     ASom    C    T        0      0        2 
  15 chr15_21251502     HCab    C    T        0      0        2 
  15 chr15_21251502     HPrz    C    T        0      0        2 
  15 chr15_21251502     ZBoe    C    T        0      0        2 
  15 chr15_21251502     ZGre    C    T        0      0        2 
  15 chr15_21251502     ZHar    C    T        0      0        2 
  15 chr15_21251502   Sample    C    T        0      0        2 
  15 chr15_21259640     AAsi    G    T        0      0        2 
  15 chr15_21259640     AKia    G    T        0      0        2 
  15 chr15_21259640     AOna    G    T        0      0        2 
  15 chr15_21259640     ASom    G    T        0      0        2 
  15 chr15_21259640     HCab    G    T        1      2        2 
  15 chr15_21259640     HPrz    G    T        1      2        2 
  15 chr15_21259640     ZBoe    G    T        0      0        2 
  15 chr15_21259640     ZGre    G    T        0      0        2 
  15 chr15_21259640     ZHar    G    T        0      0        2 
  15 chr15_21259640   Sample    G    T        0      0        2 
  15 chr15_21262880     AAsi    A    G        0      0        2 
  15 chr15_21262880     AKia    A    G        0      0        2 
  15 chr15_21262880     AOna    A    G        0      0        2 
  15 chr15_21262880     ASom    A    G        0      0        2 
  15 chr15_21262880     HCab    A    G        1      2        2 
  15 chr15_21262880     HPrz    A    G        1      2        2 
  15 chr15_21262880     ZBoe    A    G        0      0        2 
  15 chr15_21262880     ZGre    A    G        0      0        2 
  15 chr15_21262880     ZHar    A    G        0      0        2 
```
