## Supplementary File 6. Zonkey (Schubert et al. 2017) report for donkey specimen Ancient6. for "No genetic evidence yet for hinnies at Mazongshan (400-160 BCE), northwestern China": incl_ts.frq.strat (part 176 of 295)

```
  15 chr15_21262880   Sample    A    G        0      0        2 
  15 chr15_21279809     AAsi    C    T        0      0        2 
  15 chr15_21279809     AKia    C    T        0      0        2 
  15 chr15_21279809     AOna    C    T        0      0        2 
  15 chr15_21279809     ASom    C    T        0      0        2 
  15 chr15_21279809     HCab    C    T        1      2        2 
  15 chr15_21279809     HPrz    C    T        1      2        2 
  15 chr15_21279809     ZBoe    C    T        0      0        2 
  15 chr15_21279809     ZGre    C    T        0      0        2 
  15 chr15_21279809     ZHar    C    T        0      0        2 
  15 chr15_21279809   Sample    C    T        0      0        2 
  15 chr15_21279872     AAsi    G    A        0      0        2 
  15 chr15_21279872     AKia    G    A        0      0        2 
  15 chr15_21279872     AOna    G    A      0.5      1        2 
  15 chr15_21279872     ASom    G    A        0      0        2 
  15 chr15_21279872     HCab    G    A        0      0        2 
  15 chr15_21279872     HPrz    G    A        0      0        2 
  15 chr15_21279872     ZBoe    G    A        0      0        2 
  15 chr15_21279872     ZGre    G    A        0      0        2 
  15 chr15_21279872     ZHar    G    A        0      0        2 
  15 chr15_21279872   Sample    G    A        0      0        2 
  15 chr15_21284619     AAsi    G    C        0      0        2 
  15 chr15_21284619     AKia    G    C      0.5      1        2 
  15 chr15_21284619     AOna    G    C        0      0        2 
  15 chr15_21284619     ASom    G    C        0      0        2 
  15 chr15_21284619     HCab    G    C        0      0        2 
  15 chr15_21284619     HPrz    G    C        0      0        2 
  15 chr15_21284619     ZBoe    G    C        0      0        2 
  15 chr15_21284619     ZGre    G    C        0      0        2 
  15 chr15_21284619     ZHar    G    C        0      0        2 
  15 chr15_21284619   Sample    G    C        0      0        2 
  15 chr15_21292681     AAsi    A    G        0      0        2 
  15 chr15_21292681     AKia    A    G        0      0        2 
  15 chr15_21292681     AOna    A    G        0      0        2 
  15 chr15_21292681     ASom    A    G        0      0        2 
  15 chr15_21292681     HCab    A    G        0      0        2 
  15 chr15_21292681     HPrz    A    G        0      0        2 
  15 chr15_21292681     ZBoe    A    G        0      0        2 
  15 chr15_21292681     ZGre    A    G        1      2        2 
  15 chr15_21292681     ZHar    A    G        0      0        2 
  15 chr15_21292681   Sample    A    G        0      0        2 
  15 chr15_21295747     AAsi    T    C        0      0        2 
  15 chr15_21295747     AKia    T    C        0      0        2 
  15 chr15_21295747     AOna    T    C        0      0        2 
  15 chr15_21295747     ASom    T    C        0      0        2 
  15 chr15_21295747     HCab    T    C        0      0        2 
  15 chr15_21295747     HPrz    T    C        0      0        2 
  15 chr15_21295747     ZBoe    T    C      0.5      1        2 
  15 chr15_21295747     ZGre    T    C        0      0        2 
  15 chr15_21295747     ZHar    T    C        0      0        2 
  15 chr15_21295747   Sample    T    C        0      0        2 
  15 chr15_21307995     AAsi    A    G        0      0        2 
  15 chr15_21307995     AKia    A    G        0      0        2 
  15 chr15_21307995     AOna    A    G        0      0        2 
  15 chr15_21307995     ASom    A    G        0      0        2 
  15 chr15_21307995     HCab    A    G        1      2        2 
  15 chr15_21307995     HPrz    A    G        0      0        2 
  15 chr15_21307995     ZBoe    A    G        0      0        2 
  15 chr15_21307995     ZGre    A    G        0      0        2 
  15 chr15_21307995     ZHar    A    G        0      0        2 
  15 chr15_21307995   Sample    A    G        0      0        2 
  15 chr15_21315816     AAsi    T    C        0      0        2 
  15 chr15_21315816     AKia    T    C        0      0        2 
  15 chr15_21315816     AOna    T    C        0      0        2 
  15 chr15_21315816     ASom    T    C        0      0        2 
  15 chr15_21315816     HCab    T    C        1      2        2 
  15 chr15_21315816     HPrz    T    C        1      2        2 
  15 chr15_21315816     ZBoe    T    C        0      0        2 
  15 chr15_21315816     ZGre    T    C        0      0        2 
  15 chr15_21315816     ZHar    T    C        0      0        2 
  15 chr15_21315816   Sample    T    C        0      0        2 
  15 chr15_21324576     AAsi    A    G        0      0        2 
  15 chr15_21324576     AKia    A    G        0      0        2 
  15 chr15_21324576     AOna    A    G        0      0        2 
  15 chr15_21324576     ASom    A    G        0      0        2 
  15 chr15_21324576     HCab    A    G        1      2        2 
  15 chr15_21324576     HPrz    A    G        1      2        2 
  15 chr15_21324576     ZBoe    A    G        0      0        2 
  15 chr15_21324576     ZGre    A    G        0      0        2 
  15 chr15_21324576     ZHar    A    G        0      0        2 
  15 chr15_21324576   Sample    A    G        0      0        2 
  15 chr15_21330575     AAsi    G    A        0      0        2 
  15 chr15_21330575     AKia    G    A        0      0        2 
  15 chr15_21330575     AOna    G    A        0      0        2 
  15 chr15_21330575     ASom    G    A        0      0        2 
  15 chr15_21330575     HCab    G    A      0.5      1        2 
  15 chr15_21330575     HPrz    G    A        0      0        2 
  15 chr15_21330575     ZBoe    G    A        0      0        2 
  15 chr15_21330575     ZGre    G    A        0      0        2 
  15 chr15_21330575     ZHar    G    A        0      0        2 
  15 chr15_21330575   Sample    G    A        0      0        2 
  15 chr15_21330918     AAsi    T    G      0.5      1        2 
  15 chr15_21330918     AKia    T    G        0      0        2 
  15 chr15_21330918     AOna    T    G        0      0        2 
  15 chr15_21330918     ASom    T    G        0      0        2 
  15 chr15_21330918     HCab    T    G        0      0        2 
  15 chr15_21330918     HPrz    T    G        0      0        2 
  15 chr15_21330918     ZBoe    T    G        0      0        2 
  15 chr15_21330918     ZGre    T    G        0      0        2 
  15 chr15_21330918     ZHar    T    G        0      0        2 
  15 chr15_21330918   Sample    T    G        0      0        2 
  15 chr15_21344505     AAsi    T    C        0      0        2 
  15 chr15_21344505     AKia    T    C        0      0        2 
  15 chr15_21344505     AOna    T    C        0      0        2 
  15 chr15_21344505     ASom    T    C        0      0        2 
  15 chr15_21344505     HCab    T    C        0      0        2 
  15 chr15_21344505     HPrz    T    C        0      0        2 
  15 chr15_21344505     ZBoe    T    C        0      0        2 
  15 chr15_21344505     ZGre    T    C        1      2        2 
  15 chr15_21344505     ZHar    T    C        0      0        2 
  15 chr15_21344505   Sample    T    C        0      0        2 
  15 chr15_21348630     AAsi    G    C        0      0        2 
  15 chr15_21348630     AKia    G    C        0      0        2 
  15 chr15_21348630     AOna    G    C        0      0        2 
  15 chr15_21348630     ASom    G    C        0      0        2 
  15 chr15_21348630     HCab    G    C      0.5      1        2 
  15 chr15_21348630     HPrz    G    C      0.5      1        2 
  15 chr15_21348630     ZBoe    G    C        0      0        2 
  15 chr15_21348630     ZGre    G    C        0      0        2 
  15 chr15_21348630     ZHar    G    C        0      0        2 
  15 chr15_21348630   Sample    G    C        0      0        2 
  15 chr15_21366553     AAsi    G    T        0      0        2 
  15 chr15_21366553     AKia    G    T      0.5      1        2 
  15 chr15_21366553     AOna    G    T        1      2        2 
  15 chr15_21366553     ASom    G    T        0      0        2 
  15 chr15_21366553     HCab    G    T        0      0        2 
  15 chr15_21366553     HPrz    G    T        0      0        2 
  15 chr15_21366553     ZBoe    G    T        0      0        2 
  15 chr15_21366553     ZGre    G    T        0      0        2 
  15 chr15_21366553     ZHar    G    T        0      0        2 
  15 chr15_21366553   Sample    G    T        0      0        2 
  15 chr15_21385245     AAsi    A    G        0      0        2 
  15 chr15_21385245     AKia    A    G        0      0        2 
  15 chr15_21385245     AOna    A    G      0.5      1        2 
  15 chr15_21385245     ASom    A    G        0      0        2 
  15 chr15_21385245     HCab    A    G        0      0        2 
  15 chr15_21385245     HPrz    A    G        0      0        2 
  15 chr15_21385245     ZBoe    A    G        0      0        2 
  15 chr15_21385245     ZGre    A    G        0      0        2 
  15 chr15_21385245     ZHar    A    G        0      0        2 
  15 chr15_21385245   Sample    A    G        0      0        2 
  15 chr15_21385728     AAsi    C    G        0      0        2 
  15 chr15_21385728     AKia    C    G        0      0        2 
  15 chr15_21385728     AOna    C    G        0      0        2 
  15 chr15_21385728     ASom    C    G        0      0        2 
  15 chr15_21385728     HCab    C    G        0      0        2 
  15 chr15_21385728     HPrz    C    G        0      0        2 
  15 chr15_21385728     ZBoe    C    G        0      0        2 
  15 chr15_21385728     ZGre    C    G        1      2        2 
  15 chr15_21385728     ZHar    C    G        0      0        2 
  15 chr15_21385728   Sample    C    G        0      0        2 
  15 chr15_21411309     AAsi    G    T        0      0        2 
  15 chr15_21411309     AKia    G    T        0      0        2 
  15 chr15_21411309     AOna    G    T        0      0        2 
  15 chr15_21411309     ASom    G    T        0      0        2 
  15 chr15_21411309     HCab    G    T        1      2        2 
  15 chr15_21411309     HPrz    G    T        1      2        2 
  15 chr15_21411309     ZBoe    G    T        0      0        2 
  15 chr15_21411309     ZGre    G    T        0      0        2 
  15 chr15_21411309     ZHar    G    T        0      0        2 
  15 chr15_21411309   Sample    G    T        0      0        2 
  15 chr15_21411609     AAsi    A    G        0      0        2 
  15 chr15_21411609     AKia    A    G        1      2        2 
  15 chr15_21411609     AOna    A    G        0      0        2 
  15 chr15_21411609     ASom    A    G        0      0        2 
  15 chr15_21411609     HCab    A    G        0      0        2 
  15 chr15_21411609     HPrz    A    G        0      0        2 
  15 chr15_21411609     ZBoe    A    G        0      0        2 
  15 chr15_21411609     ZGre    A    G        0      0        2 
  15 chr15_21411609     ZHar    A    G        0      0        2 
  15 chr15_21411609   Sample    A    G        0      0        2 
  15 chr15_21411733     AAsi    G    A      0.5      1        2 
  15 chr15_21411733     AKia    G    A        0      0        2 
  15 chr15_21411733     AOna    G    A        0      0        2 
  15 chr15_21411733     ASom    G    A      0.5      1        2 
  15 chr15_21411733     HCab    G    A        0      0        2 
  15 chr15_21411733     HPrz    G    A        0      0        2 
  15 chr15_21411733     ZBoe    G    A        0      0        2 
  15 chr15_21411733     ZGre    G    A        0      0        2 
  15 chr15_21411733     ZHar    G    A        0      0        2 
  15 chr15_21411733   Sample    G    A        1      2        2 
  15 chr15_21412521     AAsi    T    A        0      0        2 
  15 chr15_21412521     AKia    T    A        0      0        2 
  15 chr15_21412521     AOna    T    A        0      0        2 
  15 chr15_21412521     ASom    T    A        0      0        2 
  15 chr15_21412521     HCab    T    A        0      0        2 
  15 chr15_21412521     HPrz    T    A      0.5      1        2 
  15 chr15_21412521     ZBoe    T    A        0      0        2 
  15 chr15_21412521     ZGre    T    A        0      0        2 
  15 chr15_21412521     ZHar    T    A        0      0        2 
  15 chr15_21412521   Sample    T    A        0      0        2 
  15 chr15_21415362     AAsi    G    A        0      0        2 
  15 chr15_21415362     AKia    G    A        0      0        2 
  15 chr15_21415362     AOna    G    A        0      0        2 
  15 chr15_21415362     ASom    G    A        0      0        2 
  15 chr15_21415362     HCab    G    A        0      0        2 
  15 chr15_21415362     HPrz    G    A        0      0        2 
  15 chr15_21415362     ZBoe    G    A        0      0        2 
  15 chr15_21415362     ZGre    G    A        1      2        2 
  15 chr15_21415362     ZHar    G    A        0      0        2 
  15 chr15_21415362   Sample    G    A        0      0        2 
  15 chr15_21418048     AAsi    T    C        0      0        2 
  15 chr15_21418048     AKia    T    C        0      0        2 
  15 chr15_21418048     AOna    T    C        0      0        2 
  15 chr15_21418048     ASom    T    C        0      0        2 
  15 chr15_21418048     HCab    T    C        1      2        2 
  15 chr15_21418048     HPrz    T    C        1      2        2 
  15 chr15_21418048     ZBoe    T    C        0      0        2 
  15 chr15_21418048     ZGre    T    C        0      0        2 
  15 chr15_21418048     ZHar    T    C        0      0        2 
  15 chr15_21418048   Sample    T    C        0      0        2 
  15 chr15_21421433     AAsi    G    T        1      2        2 
  15 chr15_21421433     AKia    G    T        0      0        2 
  15 chr15_21421433     AOna    G    T        0      0        2 
  15 chr15_21421433     ASom    G    T        1      2        2 
  15 chr15_21421433     HCab    G    T        0      0        2 
  15 chr15_21421433     HPrz    G    T        0      0        2 
  15 chr15_21421433     ZBoe    G    T        0      0        2 
  15 chr15_21421433     ZGre    G    T        0      0        2 
  15 chr15_21421433     ZHar    G    T        0      0        2 
  15 chr15_21421433   Sample    G    T        1      2        2 
  15 chr15_21428702     AAsi    T    A        0      0        2 
  15 chr15_21428702     AKia    T    A        0      0        2 
  15 chr15_21428702     AOna    T    A        0      0        2 
  15 chr15_21428702     ASom    T    A        0      0        2 
  15 chr15_21428702     HCab    T    A        0      0        2 
  15 chr15_21428702     HPrz    T    A        0      0        2 
  15 chr15_21428702     ZBoe    T    A      0.5      1        2 
  15 chr15_21428702     ZGre    T    A        0      0        2 
  15 chr15_21428702     ZHar    T    A        0      0        2 
  15 chr15_21428702   Sample    T    A        0      0        2 
  15 chr15_21433618     AAsi    T    C        1      2        2 
  15 chr15_21433618     AKia    T    C        0      0        2 
  15 chr15_21433618     AOna    T    C        0      0        2 
  15 chr15_21433618     ASom    T    C      0.5      1        2 
  15 chr15_21433618     HCab    T    C        0      0        2 
  15 chr15_21433618     HPrz    T    C        0      0        2 
  15 chr15_21433618     ZBoe    T    C        0      0        2 
  15 chr15_21433618     ZGre    T    C        0      0        2 
  15 chr15_21433618     ZHar    T    C        0      0        2 
  15 chr15_21433618   Sample    T    C        1      2        2 
  15 chr15_21443072     AAsi    T    C        0      0        2 
  15 chr15_21443072     AKia    T    C        0      0        2 
  15 chr15_21443072     AOna    T    C        0      0        2 
  15 chr15_21443072     ASom    T    C        0      0        2 
  15 chr15_21443072     HCab    T    C        0      0        2 
  15 chr15_21443072     HPrz    T    C        0      0        2 
  15 chr15_21443072     ZBoe    T    C      0.5      1        2 
  15 chr15_21443072     ZGre    T    C        0      0        2 
  15 chr15_21443072     ZHar    T    C        0      0        2 
  15 chr15_21443072   Sample    T    C        0      0        2 
  15 chr15_21447230     AAsi    T    G        0      0        2 
  15 chr15_21447230     AKia    T    G        0      0        2 
  15 chr15_21447230     AOna    T    G        0      0        2 
  15 chr15_21447230     ASom    T    G        0      0        2 
  15 chr15_21447230     HCab    T    G        1      2        2 
  15 chr15_21447230     HPrz    T    G        1      2        2 
  15 chr15_21447230     ZBoe    T    G        0      0        2 
  15 chr15_21447230     ZGre    T    G        0      0        2 
  15 chr15_21447230     ZHar    T    G        0      0        2 
  15 chr15_21447230   Sample    T    G        0      0        2 
  15 chr15_21449193     AAsi    G    A        0      0        2 
  15 chr15_21449193     AKia    G    A        0      0        2 
  15 chr15_21449193     AOna    G    A        0      0        2 
  15 chr15_21449193     ASom    G    A        0      0        2 
  15 chr15_21449193     HCab    G    A        0      0        2 
  15 chr15_21449193     HPrz    G    A        0      0        2 
  15 chr15_21449193     ZBoe    G    A        1      2        2 
  15 chr15_21449193     ZGre    G    A        0      0        2 
  15 chr15_21449193     ZHar    G    A        0      0        2 
  15 chr15_21449193   Sample    G    A        0      0        2 
  15 chr15_21460507     AAsi    C    G        0      0        2 
  15 chr15_21460507     AKia    C    G        0      0        2 
  15 chr15_21460507     AOna    C    G        0      0        2 
  15 chr15_21460507     ASom    C    G        0      0        2 
  15 chr15_21460507     HCab    C    G        0      0        2 
  15 chr15_21460507     HPrz    C    G        0      0        2 
  15 chr15_21460507     ZBoe    C    G      0.5      1        2 
  15 chr15_21460507     ZGre    C    G        0      0        2 
  15 chr15_21460507     ZHar    C    G        0      0        2 
  15 chr15_21460507   Sample    C    G        0      0        2 
  15 chr15_21466878     AAsi    T    G        0      0        2 
  15 chr15_21466878     AKia    T    G        0      0        2 
  15 chr15_21466878     AOna    T    G        0      0        2 
  15 chr15_21466878     ASom    T    G        0      0        2 
  15 chr15_21466878     HCab    T    G        1      2        2 
  15 chr15_21466878     HPrz    T    G        1      2        2 
  15 chr15_21466878     ZBoe    T    G        0      0        2 
  15 chr15_21466878     ZGre    T    G        0      0        2 
  15 chr15_21466878     ZHar    T    G        0      0        2 
  15 chr15_21466878   Sample    T    G        0      0        2 
  15 chr15_21467416     AAsi    A    C        0      0        2 
  15 chr15_21467416     AKia    A    C        0      0        2 
  15 chr15_21467416     AOna    A    C        0      0        2 
  15 chr15_21467416     ASom    A    C        0      0        2 
  15 chr15_21467416     HCab    A    C        1      2        2 
  15 chr15_21467416     HPrz    A    C        0      0        2 
  15 chr15_21467416     ZBoe    A    C        0      0        2 
  15 chr15_21467416     ZGre    A    C        0      0        2 
  15 chr15_21467416     ZHar    A    C        0      0        2 
  15 chr15_21467416   Sample    A    C        0      0        2 
  15 chr15_21467709     AAsi    G    C        0      0        2 
  15 chr15_21467709     AKia    G    C        0      0        2 
  15 chr15_21467709     AOna    G    C        0      0        2 
  15 chr15_21467709     ASom    G    C        0      0        2 
  15 chr15_21467709     HCab    G    C        1      2        2 
  15 chr15_21467709     HPrz    G    C        1      2        2 
  15 chr15_21467709     ZBoe    G    C        0      0        2 
  15 chr15_21467709     ZGre    G    C        0      0        2 
  15 chr15_21467709     ZHar    G    C        0      0        2 
  15 chr15_21467709   Sample    G    C        0      0        2 
  15 chr15_21471248     AAsi    G    A        0      0        2 
  15 chr15_21471248     AKia    G    A        0      0        2 
  15 chr15_21471248     AOna    G    A      0.5      1        2 
  15 chr15_21471248     ASom    G    A        0      0        2 
  15 chr15_21471248     HCab    G    A        0      0        2 
  15 chr15_21471248     HPrz    G    A        0      0        2 
  15 chr15_21471248     ZBoe    G    A        0      0        2 
  15 chr15_21471248     ZGre    G    A        0      0        2 
  15 chr15_21471248     ZHar    G    A        0      0        2 
  15 chr15_21471248   Sample    G    A        0      0        2 
  15 chr15_21472247     AAsi    G    A        0      0        2 
  15 chr15_21472247     AKia    G    A        0      0        2 
  15 chr15_21472247     AOna    G    A        0      0        2 
  15 chr15_21472247     ASom    G    A        0      0        2 
  15 chr15_21472247     HCab    G    A        0      0        2 
  15 chr15_21472247     HPrz    G    A      0.5      1        2 
  15 chr15_21472247     ZBoe    G    A        0      0        2 
  15 chr15_21472247     ZGre    G    A        0      0        2 
  15 chr15_21472247     ZHar    G    A        0      0        2 
  15 chr15_21472247   Sample    G    A        0      0        2 
  15 chr15_21474274     AAsi    T    C        0      0        2 
  15 chr15_21474274     AKia    T    C        0      0        2 
  15 chr15_21474274     AOna    T    C        0      0        2 
  15 chr15_21474274     ASom    T    C        0      0        2 
  15 chr15_21474274     HCab    T    C        0      0        2 
  15 chr15_21474274     HPrz    T    C        0      0        2 
  15 chr15_21474274     ZBoe    T    C        0      0        2 
  15 chr15_21474274     ZGre    T    C        1      2        2 
  15 chr15_21474274     ZHar    T    C        0      0        2 
  15 chr15_21474274   Sample    T    C        0      0        2 
  15 chr15_21484592     AAsi    T    C        0      0        2 
  15 chr15_21484592     AKia    T    C        0      0        2 
  15 chr15_21484592     AOna    T    C        0      0        2 
  15 chr15_21484592     ASom    T    C        0      0        2 
  15 chr15_21484592     HCab    T    C        0      0        2 
  15 chr15_21484592     HPrz    T    C        0      0        2 
  15 chr15_21484592     ZBoe    T    C        1      2        2 
  15 chr15_21484592     ZGre    T    C        1      2        2 
  15 chr15_21484592     ZHar    T    C        1      2        2 
  15 chr15_21484592   Sample    T    C        0      0        2 
  15 chr15_21496418     AAsi    C    G        0      0        2 
  15 chr15_21496418     AKia    C    G        0      0        2 
  15 chr15_21496418     AOna    C    G        0      0        2 
  15 chr15_21496418     ASom    C    G      0.5      1        2 
  15 chr15_21496418     HCab    C    G        0      0        2 
  15 chr15_21496418     HPrz    C    G        0      0        2 
  15 chr15_21496418     ZBoe    C    G        0      0        2 
  15 chr15_21496418     ZGre    C    G        0      0        2 
  15 chr15_21496418     ZHar    C    G        0      0        2 
  15 chr15_21496418   Sample    C    G        0      0        2 
  15 chr15_21496645     AAsi    T    C        0      0        2 
  15 chr15_21496645     AKia    T    C        0      0        2 
  15 chr15_21496645     AOna    T    C        0      0        2 
  15 chr15_21496645     ASom    T    C        0      0        2 
  15 chr15_21496645     HCab    T    C        1      2        2 
  15 chr15_21496645     HPrz    T    C        1      2        2 
  15 chr15_21496645     ZBoe    T    C        0      0        2 
  15 chr15_21496645     ZGre    T    C        0      0        2 
  15 chr15_21496645     ZHar    T    C        0      0        2 
  15 chr15_21496645   Sample    T    C        0      0        2 
  15 chr15_21500377     AAsi    C    T        0      0        2 
  15 chr15_21500377     AKia    C    T        0      0        2 
  15 chr15_21500377     AOna    C    T        0      0        2 
  15 chr15_21500377     ASom    C    T        0      0        2 
  15 chr15_21500377     HCab    C    T        0      0        2 
  15 chr15_21500377     HPrz    C    T        0      0        2 
  15 chr15_21500377     ZBoe    C    T      0.5      1        2 
  15 chr15_21500377     ZGre    C    T        0      0        2 
  15 chr15_21500377     ZHar    C    T        0      0        2 
  15 chr15_21500377   Sample    C    T        0      0        2 
  15 chr15_21511034     AAsi    C    T        0      0        2 
  15 chr15_21511034     AKia    C    T        0      0        2 
  15 chr15_21511034     AOna    C    T        0      0        2 
  15 chr15_21511034     ASom    C    T        0      0        2 
  15 chr15_21511034     HCab    C    T        0      0        2 
  15 chr15_21511034     HPrz    C    T        0      0        2 
  15 chr15_21511034     ZBoe    C    T      0.5      1        2 
  15 chr15_21511034     ZGre    C    T        0      0        2 
  15 chr15_21511034     ZHar    C    T        0      0        2 
  15 chr15_21511034   Sample    C    T        0      0        2 
  15 chr15_21546906     AAsi    G    A        0      0        2 
  15 chr15_21546906     AKia    G    A        0      0        2 
  15 chr15_21546906     AOna    G    A        0      0        2 
  15 chr15_21546906     ASom    G    A        0      0        2 
  15 chr15_21546906     HCab    G    A        0      0        2 
  15 chr15_21546906     HPrz    G    A        0      0        2 
  15 chr15_21546906     ZBoe    G    A        0      0        2 
  15 chr15_21546906     ZGre    G    A      0.5      1        2 
  15 chr15_21546906     ZHar    G    A        0      0        2 
  15 chr15_21546906   Sample    G    A        0      0        2 
  15 chr15_21553747     AAsi    G    A        0      0        2 
  15 chr15_21553747     AKia    G    A        0      0        2 
  15 chr15_21553747     AOna    G    A        0      0        2 
  15 chr15_21553747     ASom    G    A        0      0        2 
  15 chr15_21553747     HCab    G    A        1      2        2 
  15 chr15_21553747     HPrz    G    A      0.5      1        2 
  15 chr15_21553747     ZBoe    G    A        0      0        2 
  15 chr15_21553747     ZGre    G    A        0      0        2 
  15 chr15_21553747     ZHar    G    A        0      0        2 
  15 chr15_21553747   Sample    G    A        0      0        2 
  15 chr15_21561580     AAsi    C    G        0      0        2 
  15 chr15_21561580     AKia    C    G        0      0        2 
  15 chr15_21561580     AOna    C    G        0      0        2 
  15 chr15_21561580     ASom    C    G        0      0        2 
  15 chr15_21561580     HCab    C    G        0      0        2 
  15 chr15_21561580     HPrz    C    G        0      0        2 
  15 chr15_21561580     ZBoe    C    G      0.5      1        2 
  15 chr15_21561580     ZGre    C    G        0      0        2 
  15 chr15_21561580     ZHar    C    G        0      0        2 
  15 chr15_21561580   Sample    C    G        0      0        2 
  15 chr15_21562368     AAsi    C    T        0      0        2 
  15 chr15_21562368     AKia    C    T        0      0        2 
  15 chr15_21562368     AOna    C    T        0      0        2 
  15 chr15_21562368     ASom    C    T        0      0        2 
  15 chr15_21562368     HCab    C    T        0      0        2 
  15 chr15_21562368     HPrz    C    T      0.5      1        2 
  15 chr15_21562368     ZBoe    C    T        0      0        2 
  15 chr15_21562368     ZGre    C    T        0      0        2 
  15 chr15_21562368     ZHar    C    T        0      0        2 
  15 chr15_21562368   Sample    C    T        0      0        2 
  15 chr15_21576958     AAsi    G    A        0      0        2 
  15 chr15_21576958     AKia    G    A        1      2        2 
  15 chr15_21576958     AOna    G    A      0.5      1        2 
  15 chr15_21576958     ASom    G    A        0      0        2 
  15 chr15_21576958     HCab    G    A        0      0        2 
  15 chr15_21576958     HPrz    G    A        0      0        2 
  15 chr15_21576958     ZBoe    G    A        0      0        2 
  15 chr15_21576958     ZGre    G    A        0      0        2 
  15 chr15_21576958     ZHar    G    A        0      0        2 
  15 chr15_21576958   Sample    G    A        0      0        2 
  15 chr15_21582418     AAsi    G    T        0      0        2 
  15 chr15_21582418     AKia    G    T        0      0        2 
  15 chr15_21582418     AOna    G    T        0      0        2 
  15 chr15_21582418     ASom    G    T        0      0        2 
  15 chr15_21582418     HCab    G    T        1      2        2 
  15 chr15_21582418     HPrz    G    T        1      2        2 
  15 chr15_21582418     ZBoe    G    T        0      0        2 
  15 chr15_21582418     ZGre    G    T        0      0        2 
  15 chr15_21582418     ZHar    G    T        0      0        2 
  15 chr15_21582418   Sample    G    T        0      0        2 
  15 chr15_21582455     AAsi    T    G        0      0        2 
  15 chr15_21582455     AKia    T    G        0      0        2 
  15 chr15_21582455     AOna    T    G        0      0        2 
  15 chr15_21582455     ASom    T    G        0      0        2 
  15 chr15_21582455     HCab    T    G        0      0        2 
  15 chr15_21582455     HPrz    T    G      0.5      1        2 
  15 chr15_21582455     ZBoe    T    G        0      0        2 
  15 chr15_21582455     ZGre    T    G        0      0        2 
  15 chr15_21582455     ZHar    T    G        0      0        2 
  15 chr15_21582455   Sample    T    G        0      0        2 
  15 chr15_21595360     AAsi    T    C        0      0        2 
  15 chr15_21595360     AKia    T    C        0      0        2 
  15 chr15_21595360     AOna    T    C        0      0        2 
  15 chr15_21595360     ASom    T    C        0      0        2 
  15 chr15_21595360     HCab    T    C        0      0        2 
  15 chr15_21595360     HPrz    T    C        0      0        2 
  15 chr15_21595360     ZBoe    T    C        0      0        2 
  15 chr15_21595360     ZGre    T    C      0.5      1        2 
  15 chr15_21595360     ZHar    T    C        0      0        2 
  15 chr15_21595360   Sample    T    C        0      0        2 
  15 chr15_21598473     AAsi    T    G        1      2        2 
  15 chr15_21598473     AKia    T    G        0      0        2 
  15 chr15_21598473     AOna    T    G        0      0        2 
  15 chr15_21598473     ASom    T    G      0.5      1        2 
  15 chr15_21598473     HCab    T    G        0      0        2 
  15 chr15_21598473     HPrz    T    G        0      0        2 
  15 chr15_21598473     ZBoe    T    G        0      0        2 
  15 chr15_21598473     ZGre    T    G        0      0        2 
  15 chr15_21598473     ZHar    T    G        0      0        2 
  15 chr15_21598473   Sample    T    G        0      0        2 
  15 chr15_21601851     AAsi    T    C        0      0        2 
  15 chr15_21601851     AKia    T    C        0      0        2 
  15 chr15_21601851     AOna    T    C      0.5      1        2 
  15 chr15_21601851     ASom    T    C        0      0        2 
  15 chr15_21601851     HCab    T    C        0      0        2 
  15 chr15_21601851     HPrz    T    C        0      0        2 
  15 chr15_21601851     ZBoe    T    C        0      0        2 
  15 chr15_21601851     ZGre    T    C        0      0        2 
  15 chr15_21601851     ZHar    T    C        0      0        2 
  15 chr15_21601851   Sample    T    C        0      0        2 
  15 chr15_21601923     AAsi    T    G        0      0        2 
  15 chr15_21601923     AKia    T    G        1      2        2 
  15 chr15_21601923     AOna    T    G        0      0        2 
  15 chr15_21601923     ASom    T    G        0      0        2 
  15 chr15_21601923     HCab    T    G        0      0        2 
  15 chr15_21601923     HPrz    T    G        0      0        2 
  15 chr15_21601923     ZBoe    T    G        0      0        2 
  15 chr15_21601923     ZGre    T    G        0      0        2 
  15 chr15_21601923     ZHar    T    G        0      0        2 
  15 chr15_21601923   Sample    T    G        0      0        2 
  15 chr15_21605580     AAsi    A    G        0      0        2 
  15 chr15_21605580     AKia    A    G        0      0        2 
  15 chr15_21605580     AOna    A    G        0      0        2 
  15 chr15_21605580     ASom    A    G        0      0        2 
  15 chr15_21605580     HCab    A    G        1      2        2 
  15 chr15_21605580     HPrz    A    G        1      2        2 
  15 chr15_21605580     ZBoe    A    G        0      0        2 
  15 chr15_21605580     ZGre    A    G        0      0        2 
  15 chr15_21605580     ZHar    A    G        0      0        2 
  15 chr15_21605580   Sample    A    G        0      0        2 
  15 chr15_21609677     AAsi    G    A        0      0        2 
  15 chr15_21609677     AKia    G    A        0      0        2 
  15 chr15_21609677     AOna    G    A        0      0        2 
  15 chr15_21609677     ASom    G    A        0      0        2 
  15 chr15_21609677     HCab    G    A      0.5      1        2 
  15 chr15_21609677     HPrz    G    A        0      0        2 
  15 chr15_21609677     ZBoe    G    A        0      0        2 
  15 chr15_21609677     ZGre    G    A        0      0        2 
  15 chr15_21609677     ZHar    G    A        0      0        2 
  15 chr15_21609677   Sample    G    A        0      0        2 
  15 chr15_21614003     AAsi    A    G        0      0        2 
  15 chr15_21614003     AKia    A    G        0      0        2 
  15 chr15_21614003     AOna    A    G        1      2        2 
  15 chr15_21614003     ASom    A    G        0      0        2 
  15 chr15_21614003     HCab    A    G        0      0        2 
  15 chr15_21614003     HPrz    A    G        0      0        2 
  15 chr15_21614003     ZBoe    A    G        1      2        2 
  15 chr15_21614003     ZGre    A    G        1      2        2 
  15 chr15_21614003     ZHar    A    G        1      2        2 
  15 chr15_21614003   Sample    A    G        0      0        2 
  15 chr15_21618088     AAsi    G    A        0      0        2 
  15 chr15_21618088     AKia    G    A        0      0        2 
  15 chr15_21618088     AOna    G    A        0      0        2 
  15 chr15_21618088     ASom    G    A        0      0        2 
  15 chr15_21618088     HCab    G    A        0      0        2 
  15 chr15_21618088     HPrz    G    A        0      0        2 
  15 chr15_21618088     ZBoe    G    A        0      0        2 
  15 chr15_21618088     ZGre    G    A        0      0        2 
  15 chr15_21618088     ZHar    G    A      0.5      1        2 
  15 chr15_21618088   Sample    G    A        0      0        2 
  15 chr15_21628179     AAsi    C    T        0      0        2 
  15 chr15_21628179     AKia    C    T        0      0        2 
  15 chr15_21628179     AOna    C    T        0      0        2 
  15 chr15_21628179     ASom    C    T        0      0        2 
  15 chr15_21628179     HCab    C    T        1      2        2 
  15 chr15_21628179     HPrz    C    T        1      2        2 
  15 chr15_21628179     ZBoe    C    T        0      0        2 
  15 chr15_21628179     ZGre    C    T        0      0        2 
  15 chr15_21628179     ZHar    C    T        0      0        2 
  15 chr15_21628179   Sample    C    T        0      0        2 
  15 chr15_21648907     AAsi    A    G        0      0        2 
  15 chr15_21648907     AKia    A    G        0      0        2 
  15 chr15_21648907     AOna    A    G        0      0        2 
  15 chr15_21648907     ASom    A    G        0      0        2 
  15 chr15_21648907     HCab    A    G        0      0        2 
  15 chr15_21648907     HPrz    A    G        0      0        2 
  15 chr15_21648907     ZBoe    A    G      0.5      1        2 
  15 chr15_21648907     ZGre    A    G        0      0        2 
  15 chr15_21648907     ZHar    A    G        0      0        2 
  15 chr15_21648907   Sample    A    G        0      0        2 
  15 chr15_21656405     AAsi    T    C        0      0        2 
  15 chr15_21656405     AKia    T    C        0      0        2 
  15 chr15_21656405     AOna    T    C        0      0        2 
  15 chr15_21656405     ASom    T    C      0.5      1        2 
  15 chr15_21656405     HCab    T    C        0      0        2 
  15 chr15_21656405     HPrz    T    C        0      0        2 
  15 chr15_21656405     ZBoe    T    C        0      0        2 
  15 chr15_21656405     ZGre    T    C        0      0        2 
  15 chr15_21656405     ZHar    T    C        0      0        2 
  15 chr15_21656405   Sample    T    C        0      0        2 
  15 chr15_21668134     AAsi    T    A        0      0        2 
  15 chr15_21668134     AKia    T    A      0.5      1        2 
  15 chr15_21668134     AOna    T    A        0      0        2 
  15 chr15_21668134     ASom    T    A        0      0        2 
  15 chr15_21668134     HCab    T    A        0      0        2 
  15 chr15_21668134     HPrz    T    A        0      0        2 
  15 chr15_21668134     ZBoe    T    A        0      0        2 
  15 chr15_21668134     ZGre    T    A        0      0        2 
  15 chr15_21668134     ZHar    T    A        0      0        2 
  15 chr15_21668134   Sample    T    A        0      0        2 
  15 chr15_21670306     AAsi    C    A        0      0        2 
  15 chr15_21670306     AKia    C    A        0      0        2 
  15 chr15_21670306     AOna    C    A        0      0        2 
  15 chr15_21670306     ASom    C    A        0      0        2 
  15 chr15_21670306     HCab    C    A      0.5      1        2 
  15 chr15_21670306     HPrz    C    A        0      0        2 
  15 chr15_21670306     ZBoe    C    A        0      0        2 
  15 chr15_21670306     ZGre    C    A        0      0        2 
  15 chr15_21670306     ZHar    C    A        0      0        2 
  15 chr15_21670306   Sample    C    A        0      0        2 
  15 chr15_21670594     AAsi    G    C        0      0        2 
  15 chr15_21670594     AKia    G    C      0.5      1        2 
  15 chr15_21670594     AOna    G    C      0.5      1        2 
  15 chr15_21670594     ASom    G    C        0      0        2 
  15 chr15_21670594     HCab    G    C        0      0        2 
  15 chr15_21670594     HPrz    G    C        0      0        2 
  15 chr15_21670594     ZBoe    G    C        0      0        2 
  15 chr15_21670594     ZGre    G    C        0      0        2 
  15 chr15_21670594     ZHar    G    C        0      0        2 
  15 chr15_21670594   Sample    G    C        0      0        2 
  15 chr15_21680470     AAsi    T    C        0      0        2 
  15 chr15_21680470     AKia    T    C      0.5      1        2 
  15 chr15_21680470     AOna    T    C        0      0        2 
  15 chr15_21680470     ASom    T    C        0      0        2 
  15 chr15_21680470     HCab    T    C        0      0        2 
  15 chr15_21680470     HPrz    T    C        0      0        2 
  15 chr15_21680470     ZBoe    T    C        0      0        2 
  15 chr15_21680470     ZGre    T    C        0      0        2 
  15 chr15_21680470     ZHar    T    C        0      0        2 
  15 chr15_21680470   Sample    T    C        0      0        2 
  15 chr15_21680696     AAsi    A    C        0      0        2 
  15 chr15_21680696     AKia    A    C        0      0        2 
  15 chr15_21680696     AOna    A    C      0.5      1        2 
  15 chr15_21680696     ASom    A    C        0      0        2 
  15 chr15_21680696     HCab    A    C        0      0        2 
  15 chr15_21680696     HPrz    A    C        0      0        2 
  15 chr15_21680696     ZBoe    A    C        0      0        2 
  15 chr15_21680696     ZGre    A    C        0      0        2 
  15 chr15_21680696     ZHar    A    C        0      0        2 
  15 chr15_21680696   Sample    A    C        0      0        2 
  15 chr15_21681150     AAsi    A    G        0      0        2 
  15 chr15_21681150     AKia    A    G        0      0        2 
  15 chr15_21681150     AOna    A    G        0      0        2 
  15 chr15_21681150     ASom    A    G        0      0        2 
  15 chr15_21681150     HCab    A    G        0      0        2 
  15 chr15_21681150     HPrz    A    G        0      0        2 
  15 chr15_21681150     ZBoe    A    G        0      0        2 
  15 chr15_21681150     ZGre    A    G        0      0        2 
  15 chr15_21681150     ZHar    A    G      0.5      1        2 
  15 chr15_21681150   Sample    A    G        0      0        2 
  15 chr15_21685381     AAsi    A    G      0.5      1        2 
  15 chr15_21685381     AKia    A    G        0      0        2 
  15 chr15_21685381     AOna    A    G        0      0        2 
  15 chr15_21685381     ASom    A    G        0      0        2 
  15 chr15_21685381     HCab    A    G        0      0        2 
  15 chr15_21685381     HPrz    A    G        0      0        2 
  15 chr15_21685381     ZBoe    A    G        0      0        2 
  15 chr15_21685381     ZGre    A    G        0      0        2 
  15 chr15_21685381     ZHar    A    G        0      0        2 
  15 chr15_21685381   Sample    A    G        0      0        2 
  15 chr15_21691671     AAsi    G    T        0      0        2 
  15 chr15_21691671     AKia    G    T        0      0        2 
  15 chr15_21691671     AOna    G    T        0      0        2 
  15 chr15_21691671     ASom    G    T        0      0        2 
  15 chr15_21691671     HCab    G    T        0      0        2 
  15 chr15_21691671     HPrz    G    T        0      0        2 
  15 chr15_21691671     ZBoe    G    T      0.5      1        2 
  15 chr15_21691671     ZGre    G    T        0      0        2 
  15 chr15_21691671     ZHar    G    T        0      0        2 
  15 chr15_21691671   Sample    G    T        0      0        2 
  15 chr15_21692893     AAsi    T    G        0      0        2 
  15 chr15_21692893     AKia    T    G      0.5      1        2 
  15 chr15_21692893     AOna    T    G        0      0        2 
  15 chr15_21692893     ASom    T    G        0      0        2 
  15 chr15_21692893     HCab    T    G        0      0        2 
  15 chr15_21692893     HPrz    T    G        0      0        2 
  15 chr15_21692893     ZBoe    T    G        0      0        2 
  15 chr15_21692893     ZGre    T    G        0      0        2 
  15 chr15_21692893     ZHar    T    G        0      0        2 
  15 chr15_21692893   Sample    T    G        0      0        2 
  15 chr15_21695764     AAsi    G    A        0      0        2 
  15 chr15_21695764     AKia    G    A        0      0        2 
  15 chr15_21695764     AOna    G    A        0      0        2 
  15 chr15_21695764     ASom    G    A        0      0        2 
  15 chr15_21695764     HCab    G    A        0      0        2 
  15 chr15_21695764     HPrz    G    A        0      0        2 
  15 chr15_21695764     ZBoe    G    A        0      0        2 
  15 chr15_21695764     ZGre    G    A        1      2        2 
  15 chr15_21695764     ZHar    G    A        0      0        2 
  15 chr15_21695764   Sample    G    A        0      0        2 
  15 chr15_21696264     AAsi    G    A        0      0        2 
  15 chr15_21696264     AKia    G    A      0.5      1        2 
  15 chr15_21696264     AOna    G    A        0      0        2 
  15 chr15_21696264     ASom    G    A        0      0        2 
  15 chr15_21696264     HCab    G    A        0      0        2 
  15 chr15_21696264     HPrz    G    A        0      0        2 
  15 chr15_21696264     ZBoe    G    A        0      0        2 
  15 chr15_21696264     ZGre    G    A        0      0        2 
  15 chr15_21696264     ZHar    G    A        0      0        2 
  15 chr15_21696264   Sample    G    A        0      0        2 
  15 chr15_21696404     AAsi    T    C        0      0        2 
  15 chr15_21696404     AKia    T    C      0.5      1        2 
  15 chr15_21696404     AOna    T    C        0      0        2 
  15 chr15_21696404     ASom    T    C        0      0        2 
  15 chr15_21696404     HCab    T    C        0      0        2 
  15 chr15_21696404     HPrz    T    C        0      0        2 
  15 chr15_21696404     ZBoe    T    C      0.5      1        2 
  15 chr15_21696404     ZGre    T    C        0      0        2 
  15 chr15_21696404     ZHar    T    C        0      0        2 
  15 chr15_21696404   Sample    T    C        0      0        2 
  15 chr15_21717428     AAsi    A    G        0      0        2 
  15 chr15_21717428     AKia    A    G        0      0        2 
  15 chr15_21717428     AOna    A    G        0      0        2 
  15 chr15_21717428     ASom    A    G        0      0        2 
  15 chr15_21717428     HCab    A    G        0      0        2 
  15 chr15_21717428     HPrz    A    G        0      0        2 
  15 chr15_21717428     ZBoe    A    G      0.5      1        2 
  15 chr15_21717428     ZGre    A    G        0      0        2 
  15 chr15_21717428     ZHar    A    G        0      0        2 
  15 chr15_21717428   Sample    A    G        0      0        2 
  15 chr15_21727436     AAsi    T    A        0      0        2 
  15 chr15_21727436     AKia    T    A        0      0        2 
  15 chr15_21727436     AOna    T    A        0      0        2 
  15 chr15_21727436     ASom    T    A        0      0        2 
  15 chr15_21727436     HCab    T    A      0.5      1        2 
  15 chr15_21727436     HPrz    T    A        0      0        2 
  15 chr15_21727436     ZBoe    T    A        0      0        2 
  15 chr15_21727436     ZGre    T    A        0      0        2 
  15 chr15_21727436     ZHar    T    A        0      0        2 
  15 chr15_21727436   Sample    T    A        0      0        2 
  15 chr15_21731542     AAsi    T    C        0      0        2 
  15 chr15_21731542     AKia    T    C        0      0        2 
  15 chr15_21731542     AOna    T    C        0      0        2 
  15 chr15_21731542     ASom    T    C        0      0        2 
  15 chr15_21731542     HCab    T    C        0      0        2 
  15 chr15_21731542     HPrz    T    C        0      0        2 
  15 chr15_21731542     ZBoe    T    C        1      2        2 
  15 chr15_21731542     ZGre    T    C        0      0        2 
  15 chr15_21731542     ZHar    T    C        0      0        2 
  15 chr15_21731542   Sample    T    C        0      0        2 
  15 chr15_21732051     AAsi    G    A        0      0        2 
  15 chr15_21732051     AKia    G    A        0      0        2 
  15 chr15_21732051     AOna    G    A        0      0        2 
  15 chr15_21732051     ASom    G    A        0      0        2 
  15 chr15_21732051     HCab    G    A        0      0        2 
  15 chr15_21732051     HPrz    G    A        0      0        2 
  15 chr15_21732051     ZBoe    G    A        0      0        2 
  15 chr15_21732051     ZGre    G    A        0      0        2 
  15 chr15_21732051     ZHar    G    A        1      2        2 
  15 chr15_21732051   Sample    G    A        0      0        2 
  15 chr15_21744872     AAsi    T    C        0      0        2 
  15 chr15_21744872     AKia    T    C        0      0        2 
  15 chr15_21744872     AOna    T    C        0      0        2 
  15 chr15_21744872     ASom    T    C        0      0        2 
  15 chr15_21744872     HCab    T    C        1      2        2 
  15 chr15_21744872     HPrz    T    C        1      2        2 
  15 chr15_21744872     ZBoe    T    C        0      0        2 
  15 chr15_21744872     ZGre    T    C        0      0        2 
  15 chr15_21744872     ZHar    T    C        0      0        2 
  15 chr15_21744872   Sample    T    C        0      0        2 
  15 chr15_21753007     AAsi    G    A        0      0        2 
  15 chr15_21753007     AKia    G    A        0      0        2 
  15 chr15_21753007     AOna    G    A        0      0        2 
  15 chr15_21753007     ASom    G    A        0      0        2 
  15 chr15_21753007     HCab    G    A        1      2        2 
  15 chr15_21753007     HPrz    G    A        0      0        2 
  15 chr15_21753007     ZBoe    G    A        0      0        2 
  15 chr15_21753007     ZGre    G    A        0      0        2 
  15 chr15_21753007     ZHar    G    A        0      0        2 
  15 chr15_21753007   Sample    G    A        0      0        2 
  15 chr15_21756904     AAsi    A    C        0      0        2 
  15 chr15_21756904     AKia    A    C      0.5      1        2 
  15 chr15_21756904     AOna    A    C        0      0        2 
  15 chr15_21756904     ASom    A    C        0      0        2 
  15 chr15_21756904     HCab    A    C        0      0        2 
  15 chr15_21756904     HPrz    A    C        0      0        2 
  15 chr15_21756904     ZBoe    A    C        0      0        2 
  15 chr15_21756904     ZGre    A    C        0      0        2 
  15 chr15_21756904     ZHar    A    C        0      0        2 
  15 chr15_21756904   Sample    A    C        0      0        2 
  15 chr15_21765594     AAsi    C    G        0      0        2 
  15 chr15_21765594     AKia    C    G        0      0        2 
  15 chr15_21765594     AOna    C    G        0      0        2 
  15 chr15_21765594     ASom    C    G        0      0        2 
  15 chr15_21765594     HCab    C    G        0      0        2 
  15 chr15_21765594     HPrz    C    G        0      0        2 
  15 chr15_21765594     ZBoe    C    G      0.5      1        2 
  15 chr15_21765594     ZGre    C    G        0      0        2 
  15 chr15_21765594     ZHar    C    G        0      0        2 
  15 chr15_21765594   Sample    C    G        0      0        2 
  15 chr15_21778461     AAsi    C    T        0      0        2 
  15 chr15_21778461     AKia    C    T        0      0        2 
  15 chr15_21778461     AOna    C    T        0      0        2 
  15 chr15_21778461     ASom    C    T        0      0        2 
  15 chr15_21778461     HCab    C    T        1      2        2 
  15 chr15_21778461     HPrz    C    T        1      2        2 
  15 chr15_21778461     ZBoe    C    T        0      0        2 
  15 chr15_21778461     ZGre    C    T        0      0        2 
  15 chr15_21778461     ZHar    C    T        0      0        2 
  15 chr15_21778461   Sample    C    T        0      0        2 
  15 chr15_21792705     AAsi    A    T        0      0        2 
  15 chr15_21792705     AKia    A    T      0.5      1        2 
  15 chr15_21792705     AOna    A    T        0      0        2 
  15 chr15_21792705     ASom    A    T        0      0        2 
  15 chr15_21792705     HCab    A    T        0      0        2 
  15 chr15_21792705     HPrz    A    T        0      0        2 
  15 chr15_21792705     ZBoe    A    T        0      0        2 
  15 chr15_21792705     ZGre    A    T        0      0        2 
  15 chr15_21792705     ZHar    A    T        0      0        2 
  15 chr15_21792705   Sample    A    T        0      0        2 
  15 chr15_21793760     AAsi    T    C      0.5      1        2 
  15 chr15_21793760     AKia    T    C        0      0        2 
  15 chr15_21793760     AOna    T    C        0      0        2 
  15 chr15_21793760     ASom    T    C      0.5      1        2 
  15 chr15_21793760     HCab    T    C        0      0        2 
  15 chr15_21793760     HPrz    T    C        0      0        2 
  15 chr15_21793760     ZBoe    T    C        0      0        2 
  15 chr15_21793760     ZGre    T    C        0      0        2 
  15 chr15_21793760     ZHar    T    C        0      0        2 
  15 chr15_21793760   Sample    T    C        0      0        2 
  15 chr15_21793870     AAsi    T    C        0      0        2 
  15 chr15_21793870     AKia    T    C        0      0        2 
  15 chr15_21793870     AOna    T    C        0      0        2 
  15 chr15_21793870     ASom    T    C        0      0        2 
  15 chr15_21793870     HCab    T    C        0      0        2 
  15 chr15_21793870     HPrz    T    C        0      0        2 
  15 chr15_21793870     ZBoe    T    C      0.5      1        2 
  15 chr15_21793870     ZGre    T    C        0      0        2 
  15 chr15_21793870     ZHar    T    C        0      0        2 
  15 chr15_21793870   Sample    T    C        0      0        2 
  15 chr15_21795536     AAsi    G    A        0      0        2 
  15 chr15_21795536     AKia    G    A        0      0        2 
  15 chr15_21795536     AOna    G    A        0      0        2 
  15 chr15_21795536     ASom    G    A        0      0        2 
  15 chr15_21795536     HCab    G    A        1      2        2 
  15 chr15_21795536     HPrz    G    A        1      2        2 
  15 chr15_21795536     ZBoe    G    A        0      0        2 
  15 chr15_21795536     ZGre    G    A        0      0        2 
  15 chr15_21795536     ZHar    G    A        0      0        2 
  15 chr15_21795536   Sample    G    A        0      0        2 
  15 chr15_21796830     AAsi    T    C        0      0        2 
  15 chr15_21796830     AKia    T    C        0      0        2 
  15 chr15_21796830     AOna    T    C        0      0        2 
  15 chr15_21796830     ASom    T    C        0      0        2 
  15 chr15_21796830     HCab    T    C        0      0        2 
  15 chr15_21796830     HPrz    T    C        0      0        2 
  15 chr15_21796830     ZBoe    T    C        1      2        2 
  15 chr15_21796830     ZGre    T    C        0      0        2 
  15 chr15_21796830     ZHar    T    C        0      0        2 
  15 chr15_21796830   Sample    T    C        0      0        2 
  15 chr15_21799735     AAsi    T    A        0      0        2 
  15 chr15_21799735     AKia    T    A        0      0        2 
  15 chr15_21799735     AOna    T    A        0      0        2 
  15 chr15_21799735     ASom    T    A        0      0        2 
  15 chr15_21799735     HCab    T    A        1      2        2 
  15 chr15_21799735     HPrz    T    A        1      2        2 
  15 chr15_21799735     ZBoe    T    A        0      0        2 
  15 chr15_21799735     ZGre    T    A        0      0        2 
  15 chr15_21799735     ZHar    T    A        0      0        2 
  15 chr15_21799735   Sample    T    A        0      0        2 
  15 chr15_21804731     AAsi    A    G        0      0        2 
  15 chr15_21804731     AKia    A    G      0.5      1        2 
  15 chr15_21804731     AOna    A    G        1      2        2 
  15 chr15_21804731     ASom    A    G        0      0        2 
  15 chr15_21804731     HCab    A    G        0      0        2 
  15 chr15_21804731     HPrz    A    G        0      0        2 
  15 chr15_21804731     ZBoe    A    G        0      0        2 
  15 chr15_21804731     ZGre    A    G        0      0        2 
  15 chr15_21804731     ZHar    A    G        0      0        2 
  15 chr15_21804731   Sample    A    G        0      0        2 
  15 chr15_21809608     AAsi    C    T        0      0        2 
  15 chr15_21809608     AKia    C    T        0      0        2 
  15 chr15_21809608     AOna    C    T        0      0        2 
  15 chr15_21809608     ASom    C    T        0      0        2 
  15 chr15_21809608     HCab    C    T      0.5      1        2 
  15 chr15_21809608     HPrz    C    T        0      0        2 
  15 chr15_21809608     ZBoe    C    T        0      0        2 
  15 chr15_21809608     ZGre    C    T        0      0        2 
  15 chr15_21809608     ZHar    C    T        0      0        2 
  15 chr15_21809608   Sample    C    T        0      0        2 
  15 chr15_21812080     AAsi    T    C        0      0        2 
  15 chr15_21812080     AKia    T    C        0      0        2 
  15 chr15_21812080     AOna    T    C        0      0        2 
  15 chr15_21812080     ASom    T    C        0      0        2 
  15 chr15_21812080     HCab    T    C        1      2        2 
  15 chr15_21812080     HPrz    T    C        1      2        2 
  15 chr15_21812080     ZBoe    T    C        0      0        2 
  15 chr15_21812080     ZGre    T    C        0      0        2 
  15 chr15_21812080     ZHar    T    C        0      0        2 
  15 chr15_21812080   Sample    T    C        0      0        2 
  15 chr15_21813065     AAsi    C    A        0      0        2 
  15 chr15_21813065     AKia    C    A        0      0        2 
  15 chr15_21813065     AOna    C    A        0      0        2 
  15 chr15_21813065     ASom    C    A        0      0        2 
  15 chr15_21813065     HCab    C    A        0      0        2 
  15 chr15_21813065     HPrz    C    A        0      0        2 
  15 chr15_21813065     ZBoe    C    A      0.5      1        2 
  15 chr15_21813065     ZGre    C    A        1      2        2 
  15 chr15_21813065     ZHar    C    A        0      0        2 
  15 chr15_21813065   Sample    C    A        0      0        2 
  15 chr15_21818076     AAsi    C    T        0      0        2 
  15 chr15_21818076     AKia    C    T        0      0        2 
  15 chr15_21818076     AOna    C    T      0.5      1        2 
  15 chr15_21818076     ASom    C    T        0      0        2 
  15 chr15_21818076     HCab    C    T        0      0        2 
  15 chr15_21818076     HPrz    C    T        0      0        2 
  15 chr15_21818076     ZBoe    C    T        0      0        2 
  15 chr15_21818076     ZGre    C    T        0      0        2 
  15 chr15_21818076     ZHar    C    T        0      0        2 
  15 chr15_21818076   Sample    C    T        0      0        2 
  15 chr15_21823385     AAsi    A    G        0      0        2 
  15 chr15_21823385     AKia    A    G        0      0        2 
  15 chr15_21823385     AOna    A    G        0      0        2 
  15 chr15_21823385     ASom    A    G        0      0        2 
  15 chr15_21823385     HCab    A    G        1      2        2 
  15 chr15_21823385     HPrz    A    G        1      2        2 
  15 chr15_21823385     ZBoe    A    G        0      0        2 
  15 chr15_21823385     ZGre    A    G        0      0        2 
  15 chr15_21823385     ZHar    A    G        0      0        2 
  15 chr15_21823385   Sample    A    G        0      0        2 
  15 chr15_21824683     AAsi    T    C        0      0        2 
  15 chr15_21824683     AKia    T    C        0      0        2 
  15 chr15_21824683     AOna    T    C        0      0        2 
  15 chr15_21824683     ASom    T    C      0.5      1        2 
  15 chr15_21824683     HCab    T    C        0      0        2 
  15 chr15_21824683     HPrz    T    C        0      0        2 
  15 chr15_21824683     ZBoe    T    C      0.5      1        2 
  15 chr15_21824683     ZGre    T    C        0      0        2 
  15 chr15_21824683     ZHar    T    C        0      0        2 
  15 chr15_21824683   Sample    T    C        1      2        2 
  15 chr15_21824754     AAsi    C    T        0      0        2 
  15 chr15_21824754     AKia    C    T        0      0        2 
  15 chr15_21824754     AOna    C    T        0      0        2 
  15 chr15_21824754     ASom    C    T        0      0        2 
  15 chr15_21824754     HCab    C    T        0      0        2 
  15 chr15_21824754     HPrz    C    T        0      0        2 
  15 chr15_21824754     ZBoe    C    T      0.5      1        2 
  15 chr15_21824754     ZGre    C    T        1      2        2 
  15 chr15_21824754     ZHar    C    T        1      2        2 
  15 chr15_21824754   Sample    C    T        0      0        2 
  15 chr15_21830518     AAsi    G    C        0      0        2 
  15 chr15_21830518     AKia    G    C        0      0        2 
  15 chr15_21830518     AOna    G    C        0      0        2 
  15 chr15_21830518     ASom    G    C        0      0        2 
  15 chr15_21830518     HCab    G    C      0.5      1        2 
  15 chr15_21830518     HPrz    G    C        0      0        2 
  15 chr15_21830518     ZBoe    G    C        0      0        2 
  15 chr15_21830518     ZGre    G    C        0      0        2 
  15 chr15_21830518     ZHar    G    C        0      0        2 
  15 chr15_21830518   Sample    G    C        0      0        2 
  15 chr15_21834035     AAsi    T    G        0      0        2 
  15 chr15_21834035     AKia    T    G        0      0        2 
  15 chr15_21834035     AOna    T    G        0      0        2 
  15 chr15_21834035     ASom    T    G        0      0        2 
  15 chr15_21834035     HCab    T    G        0      0        2 
  15 chr15_21834035     HPrz    T    G        0      0        2 
  15 chr15_21834035     ZBoe    T    G        0      0        2 
  15 chr15_21834035     ZGre    T    G        1      2        2 
  15 chr15_21834035     ZHar    T    G        0      0        2 
  15 chr15_21834035   Sample    T    G        0      0        2 
  15 chr15_21839200     AAsi    A    G        0      0        2 
  15 chr15_21839200     AKia    A    G        0      0        2 
  15 chr15_21839200     AOna    A    G        0      0        2 
  15 chr15_21839200     ASom    A    G        0      0        2 
  15 chr15_21839200     HCab    A    G      0.5      1        2 
  15 chr15_21839200     HPrz    A    G        1      2        2 
  15 chr15_21839200     ZBoe    A    G        0      0        2 
  15 chr15_21839200     ZGre    A    G        0      0        2 
  15 chr15_21839200     ZHar    A    G        0      0        2 
  15 chr15_21839200   Sample    A    G        0      0        2 
  15 chr15_21854787     AAsi    G    T        1      2        2 
  15 chr15_21854787     AKia    G    T        1      2        2 
  15 chr15_21854787     AOna    G    T        0      0        2 
  15 chr15_21854787     ASom    G    T        1      2        2 
  15 chr15_21854787     HCab    G    T        0      0        2 
  15 chr15_21854787     HPrz    G    T        0      0        2 
  15 chr15_21854787     ZBoe    G    T        0      0        2 
  15 chr15_21854787     ZGre    G    T        0      0        2 
  15 chr15_21854787     ZHar    G    T        0      0        2 
  15 chr15_21854787   Sample    G    T        1      2        2 
  15 chr15_21862559     AAsi    C    T        0      0        2 
  15 chr15_21862559     AKia    C    T        0      0        2 
  15 chr15_21862559     AOna    C    T        1      2        2 
  15 chr15_21862559     ASom    C    T        0      0        2 
  15 chr15_21862559     HCab    C    T        0      0        2 
  15 chr15_21862559     HPrz    C    T        0      0        2 
  15 chr15_21862559     ZBoe    C    T        1      2        2 
  15 chr15_21862559     ZGre    C    T        1      2        2 
  15 chr15_21862559     ZHar    C    T        1      2        2 
  15 chr15_21862559   Sample    C    T        0      0        2 
  15 chr15_21870667     AAsi    C    T        0      0        2 
  15 chr15_21870667     AKia    C    T        0      0        2 
  15 chr15_21870667     AOna    C    T        0      0        2 
  15 chr15_21870667     ASom    C    T        0      0        2 
  15 chr15_21870667     HCab    C    T        1      2        2 
  15 chr15_21870667     HPrz    C    T        1      2        2 
  15 chr15_21870667     ZBoe    C    T        0      0        2 
  15 chr15_21870667     ZGre    C    T      0.5      1        2 
  15 chr15_21870667     ZHar    C    T        0      0        2 
  15 chr15_21870667   Sample    C    T        0      0        2 
  15 chr15_21876807     AAsi    T    G        0      0        2 
  15 chr15_21876807     AKia    T    G        0      0        2 
  15 chr15_21876807     AOna    T    G        0      0        2 
  15 chr15_21876807     ASom    T    G        0      0        2 
  15 chr15_21876807     HCab    T    G      0.5      1        2 
  15 chr15_21876807     HPrz    T    G        0      0        2 
  15 chr15_21876807     ZBoe    T    G        0      0        2 
  15 chr15_21876807     ZGre    T    G        0      0        2 
  15 chr15_21876807     ZHar    T    G        0      0        2 
  15 chr15_21876807   Sample    T    G        0      0        2 
  15 chr15_21882468     AAsi    A    G        0      0        2 
  15 chr15_21882468     AKia    A    G      0.5      1        2 
  15 chr15_21882468     AOna    A    G        0      0        2 
  15 chr15_21882468     ASom    A    G        0      0        2 
  15 chr15_21882468     HCab    A    G        0      0        2 
  15 chr15_21882468     HPrz    A    G        0      0        2 
  15 chr15_21882468     ZBoe    A    G        0      0        2 
  15 chr15_21882468     ZGre    A    G        0      0        2 
  15 chr15_21882468     ZHar    A    G        0      0        2 
  15 chr15_21882468   Sample    A    G        0      0        2 
  15 chr15_21884296     AAsi    C    G        0      0        2 
  15 chr15_21884296     AKia    C    G        0      0        2 
  15 chr15_21884296     AOna    C    G        0      0        2 
  15 chr15_21884296     ASom    C    G        0      0        2 
  15 chr15_21884296     HCab    C    G        1      2        2 
  15 chr15_21884296     HPrz    C    G        1      2        2 
  15 chr15_21884296     ZBoe    C    G        0      0        2 
  15 chr15_21884296     ZGre    C    G        0      0        2 
  15 chr15_21884296     ZHar    C    G        0      0        2 
  15 chr15_21884296   Sample    C    G        0      0        2 
  15 chr15_21893596     AAsi    T    C      0.5      1        2 
  15 chr15_21893596     AKia    T    C        0      0        2 
  15 chr15_21893596     AOna    T    C        0      0        2 
  15 chr15_21893596     ASom    T    C      0.5      1        2 
  15 chr15_21893596     HCab    T    C        1      2        2 
  15 chr15_21893596     HPrz    T    C        1      2        2 
  15 chr15_21893596     ZBoe    T    C      0.5      1        2 
  15 chr15_21893596     ZGre    T    C        0      0        2 
  15 chr15_21893596     ZHar    T    C        0      0        2 
  15 chr15_21893596   Sample    T    C        0      0        2 
  15 chr15_21894347     AAsi    T    C        0      0        2 
  15 chr15_21894347     AKia    T    C        0      0        2 
  15 chr15_21894347     AOna    T    C        0      0        2 
  15 chr15_21894347     ASom    T    C      0.5      1        2 
  15 chr15_21894347     HCab    T    C        0      0        2 
  15 chr15_21894347     HPrz    T    C        0      0        2 
  15 chr15_21894347     ZBoe    T    C        0      0        2 
  15 chr15_21894347     ZGre    T    C        0      0        2 
  15 chr15_21894347     ZHar    T    C        0      0        2 
  15 chr15_21894347   Sample    T    C        0      0        2 
  15 chr15_21896097     AAsi    T    C        0      0        2 
  15 chr15_21896097     AKia    T    C      0.5      1        2 
  15 chr15_21896097     AOna    T    C      0.5      1        2 
  15 chr15_21896097     ASom    T    C        0      0        2 
  15 chr15_21896097     HCab    T    C        0      0        2 
  15 chr15_21896097     HPrz    T    C        0      0        2 
  15 chr15_21896097     ZBoe    T    C        0      0        2 
  15 chr15_21896097     ZGre    T    C        0      0        2 
  15 chr15_21896097     ZHar    T    C        0      0        2 
  15 chr15_21896097   Sample    T    C        0      0        2 
  15 chr15_21899506     AAsi    G    C        0      0        2 
  15 chr15_21899506     AKia    G    C        0      0        2 
  15 chr15_21899506     AOna    G    C        0      0        2 
  15 chr15_21899506     ASom    G    C        0      0        2 
  15 chr15_21899506     HCab    G    C        0      0        2 
  15 chr15_21899506     HPrz    G    C        0      0        2 
  15 chr15_21899506     ZBoe    G    C        0      0        2 
  15 chr15_21899506     ZGre    G    C        0      0        2 
  15 chr15_21899506     ZHar    G    C        1      2        2 
  15 chr15_21899506   Sample    G    C        0      0        2 
  15 chr15_21904179     AAsi    A    C        0      0        2 
  15 chr15_21904179     AKia    A    C      0.5      1        2 
  15 chr15_21904179     AOna    A    C        0      0        2 
  15 chr15_21904179     ASom    A    C        0      0        2 
  15 chr15_21904179     HCab    A    C        0      0        2 
  15 chr15_21904179     HPrz    A    C        0      0        2 
  15 chr15_21904179     ZBoe    A    C        0      0        2 
  15 chr15_21904179     ZGre    A    C        0      0        2 
  15 chr15_21904179     ZHar    A    C        0      0        2 
  15 chr15_21904179   Sample    A    C        0      0        2 
  15 chr15_21907617     AAsi    G    A        0      0        2 
  15 chr15_21907617     AKia    G    A        0      0        2 
  15 chr15_21907617     AOna    G    A        0      0        2 
  15 chr15_21907617     ASom    G    A        0      0        2 
  15 chr15_21907617     HCab    G    A        1      2        2 
  15 chr15_21907617     HPrz    G    A        1      2        2 
  15 chr15_21907617     ZBoe    G    A        0      0        2 
  15 chr15_21907617     ZGre    G    A        0      0        2 
  15 chr15_21907617     ZHar    G    A        0      0        2 
  15 chr15_21907617   Sample    G    A        0      0        2 
  15 chr15_21910254     AAsi    T    C        0      0        2 
  15 chr15_21910254     AKia    T    C        0      0        2 
  15 chr15_21910254     AOna    T    C        0      0        2 
  15 chr15_21910254     ASom    T    C        0      0        2 
  15 chr15_21910254     HCab    T    C        1      2        2 
  15 chr15_21910254     HPrz    T    C        1      2        2 
  15 chr15_21910254     ZBoe    T    C        0      0        2 
  15 chr15_21910254     ZGre    T    C        0      0        2 
  15 chr15_21910254     ZHar    T    C        0      0        2 
  15 chr15_21910254   Sample    T    C        0      0        2 
  15 chr15_21912242     AAsi    A    G        1      2        2 
  15 chr15_21912242     AKia    A    G        0      0        2 
  15 chr15_21912242     AOna    A    G        0      0        2 
  15 chr15_21912242     ASom    A    G      0.5      1        2 
  15 chr15_21912242     HCab    A    G        0      0        2 
  15 chr15_21912242     HPrz    A    G        0      0        2 
  15 chr15_21912242     ZBoe    A    G        0      0        2 
  15 chr15_21912242     ZGre    A    G        0      0        2 
  15 chr15_21912242     ZHar    A    G        0      0        2 
  15 chr15_21912242   Sample    A    G        1      2        2 
  15 chr15_21918599     AAsi    C    T        0      0        2 
  15 chr15_21918599     AKia    C    T        0      0        2 
  15 chr15_21918599     AOna    C    T      0.5      1        2 
  15 chr15_21918599     ASom    C    T        0      0        2 
  15 chr15_21918599     HCab    C    T        0      0        2 
  15 chr15_21918599     HPrz    C    T        0      0        2 
  15 chr15_21918599     ZBoe    C    T        0      0        2 
  15 chr15_21918599     ZGre    C    T        0      0        2 
  15 chr15_21918599     ZHar    C    T        0      0        2 
  15 chr15_21918599   Sample    C    T        0      0        2 
  15 chr15_21920726     AAsi    A    G        0      0        2 
  15 chr15_21920726     AKia    A    G        0      0        2 
  15 chr15_21920726     AOna    A    G        0      0        2 
  15 chr15_21920726     ASom    A    G        0      0        2 
  15 chr15_21920726     HCab    A    G        1      2        2 
  15 chr15_21920726     HPrz    A    G        1      2        2 
  15 chr15_21920726     ZBoe    A    G        0      0        2 
  15 chr15_21920726     ZGre    A    G        0      0        2 
  15 chr15_21920726     ZHar    A    G        0      0        2 
  15 chr15_21920726   Sample    A    G        0      0        2 
  15 chr15_21922308     AAsi    G    A        0      0        2 
  15 chr15_21922308     AKia    G    A      0.5      1        2 
  15 chr15_21922308     AOna    G    A        0      0        2 
  15 chr15_21922308     ASom    G    A        0      0        2 
  15 chr15_21922308     HCab    G    A        0      0        2 
  15 chr15_21922308     HPrz    G    A        0      0        2 
  15 chr15_21922308     ZBoe    G    A        0      0        2 
  15 chr15_21922308     ZGre    G    A        0      0        2 
  15 chr15_21922308     ZHar    G    A        0      0        2 
  15 chr15_21922308   Sample    G    A        0      0        2 
  15 chr15_21927115     AAsi    G    A        0      0        2 
  15 chr15_21927115     AKia    G    A        0      0        2 
  15 chr15_21927115     AOna    G    A        0      0        2 
  15 chr15_21927115     ASom    G    A        0      0        2 
  15 chr15_21927115     HCab    G    A        0      0        2 
  15 chr15_21927115     HPrz    G    A        0      0        2 
  15 chr15_21927115     ZBoe    G    A      0.5      1        2 
  15 chr15_21927115     ZGre    G    A        0      0        2 
  15 chr15_21927115     ZHar    G    A        0      0        2 
  15 chr15_21927115   Sample    G    A        0      0        2 
  15 chr15_21927158     AAsi    T    C        0      0        2 
  15 chr15_21927158     AKia    T    C        0      0        2 
  15 chr15_21927158     AOna    T    C      0.5      1        2 
  15 chr15_21927158     ASom    T    C        0      0        2 
  15 chr15_21927158     HCab    T    C        0      0        2 
  15 chr15_21927158     HPrz    T    C        0      0        2 
  15 chr15_21927158     ZBoe    T    C        0      0        2 
  15 chr15_21927158     ZGre    T    C        1      2        2 
  15 chr15_21927158     ZHar    T    C        0      0        2 
  15 chr15_21927158   Sample    T    C        0      0        2 
  15 chr15_21931924     AAsi    A    C        1      2        2 
  15 chr15_21931924     AKia    A    C        0      0        2 
  15 chr15_21931924     AOna    A    C        0      0        2 
  15 chr15_21931924     ASom    A    C        1      2        2 
  15 chr15_21931924     HCab    A    C        0      0        2 
  15 chr15_21931924     HPrz    A    C        0      0        2 
  15 chr15_21931924     ZBoe    A    C        0      0        2 
  15 chr15_21931924     ZGre    A    C        0      0        2 
  15 chr15_21931924     ZHar    A    C        0      0        2 
  15 chr15_21931924   Sample    A    C        1      2        2 
  15 chr15_21953473     AAsi    G    A      0.5      1        2 
  15 chr15_21953473     AKia    G    A        0      0        2 
  15 chr15_21953473     AOna    G    A        0      0        2 
  15 chr15_21953473     ASom    G    A        0      0        2 
  15 chr15_21953473     HCab    G    A        0      0        2 
  15 chr15_21953473     HPrz    G    A        0      0        2 
  15 chr15_21953473     ZBoe    G    A        0      0        2 
  15 chr15_21953473     ZGre    G    A        0      0        2 
  15 chr15_21953473     ZHar    G    A        0      0        2 
  15 chr15_21953473   Sample    G    A        0      0        2 
  15 chr15_21955365     AAsi    G    T        0      0        2 
  15 chr15_21955365     AKia    G    T        0      0        2 
  15 chr15_21955365     AOna    G    T        0      0        2 
  15 chr15_21955365     ASom    G    T        0      0        2 
  15 chr15_21955365     HCab    G    T        0      0        2 
  15 chr15_21955365     HPrz    G    T        0      0        2 
  15 chr15_21955365     ZBoe    G    T        0      0        2 
  15 chr15_21955365     ZGre    G    T      0.5      1        2 
  15 chr15_21955365     ZHar    G    T        0      0        2 
  15 chr15_21955365   Sample    G    T        0      0        2 
  15 chr15_21958671     AAsi    A    G        0      0        2 
  15 chr15_21958671     AKia    A    G        1      2        2 
  15 chr15_21958671     AOna    A    G        1      2        2 
  15 chr15_21958671     ASom    A    G        0      0        2 
  15 chr15_21958671     HCab    A    G        0      0        2 
  15 chr15_21958671     HPrz    A    G        0      0        2 
  15 chr15_21958671     ZBoe    A    G        0      0        2 
  15 chr15_21958671     ZGre    A    G        0      0        2 
  15 chr15_21958671     ZHar    A    G        0      0        2 
  15 chr15_21958671   Sample    A    G        0      0        2 
  15 chr15_21963456     AAsi    G    A        0      0        2 
  15 chr15_21963456     AKia    G    A        0      0        2 
  15 chr15_21963456     AOna    G    A        0      0        2 
  15 chr15_21963456     ASom    G    A        0      0        2 
  15 chr15_21963456     HCab    G    A        0      0        2 
  15 chr15_21963456     HPrz    G    A        0      0        2 
  15 chr15_21963456     ZBoe    G    A        1      2        2 
  15 chr15_21963456     ZGre    G    A        1      2        2 
  15 chr15_21963456     ZHar    G    A        1      2        2 
  15 chr15_21963456   Sample    G    A        0      0        2 
  15 chr15_21964243     AAsi    T    C        0      0        2 
  15 chr15_21964243     AKia    T    C        1      2        2 
  15 chr15_21964243     AOna    T    C        1      2        2 
  15 chr15_21964243     ASom    T    C        0      0        2 
  15 chr15_21964243     HCab    T    C        1      2        2 
  15 chr15_21964243     HPrz    T    C        1      2        2 
  15 chr15_21964243     ZBoe    T    C        0      0        2 
  15 chr15_21964243     ZGre    T    C        0      0        2 
  15 chr15_21964243     ZHar    T    C        0      0        2 
  15 chr15_21964243   Sample    T    C        0      0        2 
  15 chr15_21967380     AAsi    A    C        0      0        2 
  15 chr15_21967380     AKia    A    C        1      2        2 
  15 chr15_21967380     AOna    A    C        0      0        2 
  15 chr15_21967380     ASom    A    C        0      0        2 
  15 chr15_21967380     HCab    A    C        0      0        2 
  15 chr15_21967380     HPrz    A    C        0      0        2 
  15 chr15_21967380     ZBoe    A    C        0      0        2 
  15 chr15_21967380     ZGre    A    C        0      0        2 
  15 chr15_21967380     ZHar    A    C        0      0        2 
  15 chr15_21967380   Sample    A    C        0      0        2 
  15 chr15_21974862     AAsi    A    G        0      0        2 
  15 chr15_21974862     AKia    A    G        0      0        2 
  15 chr15_21974862     AOna    A    G        0      0        2 
  15 chr15_21974862     ASom    A    G        0      0        2 
  15 chr15_21974862     HCab    A    G        0      0        2 
  15 chr15_21974862     HPrz    A    G        0      0        2 
  15 chr15_21974862     ZBoe    A    G        0      0        2 
  15 chr15_21974862     ZGre    A    G      0.5      1        2 
  15 chr15_21974862     ZHar    A    G        0      0        2 
  15 chr15_21974862   Sample    A    G        0      0        2 
  15 chr15_21985449     AAsi    G    A        0      0        2 
  15 chr15_21985449     AKia    G    A        0      0        2 
  15 chr15_21985449     AOna    G    A      0.5      1        2 
  15 chr15_21985449     ASom    G    A        0      0        2 
  15 chr15_21985449     HCab    G    A        0      0        2 
  15 chr15_21985449     HPrz    G    A        0      0        2 
  15 chr15_21985449     ZBoe    G    A        0      0        2 
  15 chr15_21985449     ZGre    G    A        0      0        2 
  15 chr15_21985449     ZHar    G    A        0      0        2 
  15 chr15_21985449   Sample    G    A        0      0        2 
  15 chr15_21987757     AAsi    T    G        0      0        2 
  15 chr15_21987757     AKia    T    G        0      0        2 
  15 chr15_21987757     AOna    T    G        0      0        2 
  15 chr15_21987757     ASom    T    G        0      0        2 
  15 chr15_21987757     HCab    T    G        0      0        2 
  15 chr15_21987757     HPrz    T    G        0      0        2 
  15 chr15_21987757     ZBoe    T    G        0      0        2 
  15 chr15_21987757     ZGre    T    G        1      2        2 
  15 chr15_21987757     ZHar    T    G        0      0        2 
  15 chr15_21987757   Sample    T    G        0      0        2 
  15 chr15_21988251     AAsi    T    A        0      0        2 
  15 chr15_21988251     AKia    T    A        0      0        2 
  15 chr15_21988251     AOna    T    A        0      0        2 
  15 chr15_21988251     ASom    T    A      0.5      1        2 
  15 chr15_21988251     HCab    T    A        0      0        2 
  15 chr15_21988251     HPrz    T    A        0      0        2 
  15 chr15_21988251     ZBoe    T    A        0      0        2 
  15 chr15_21988251     ZGre    T    A        0      0        2 
  15 chr15_21988251     ZHar    T    A        0      0        2 
  15 chr15_21988251   Sample    T    A        0      0        2 
  15 chr15_22003902     AAsi    C    A        0      0        2 
  15 chr15_22003902     AKia    C    A        0      0        2 
  15 chr15_22003902     AOna    C    A        0      0        2 
  15 chr15_22003902     ASom    C    A        0      0        2 
  15 chr15_22003902     HCab    C    A        0      0        2 
  15 chr15_22003902     HPrz    C    A        0      0        2 
  15 chr15_22003902     ZBoe    C    A      0.5      1        2 
  15 chr15_22003902     ZGre    C    A        0      0        2 
  15 chr15_22003902     ZHar    C    A        0      0        2 
  15 chr15_22003902   Sample    C    A        0      0        2 
  15 chr15_22004562     AAsi    C    T        0      0        2 
  15 chr15_22004562     AKia    C    T        0      0        2 
  15 chr15_22004562     AOna    C    T        0      0        2 
  15 chr15_22004562     ASom    C    T        0      0        2 
  15 chr15_22004562     HCab    C    T        0      0        2 
  15 chr15_22004562     HPrz    C    T        0      0        2 
  15 chr15_22004562     ZBoe    C    T      0.5      1        2 
  15 chr15_22004562     ZGre    C    T        0      0        2 
  15 chr15_22004562     ZHar    C    T        0      0        2 
  15 chr15_22004562   Sample    C    T        0      0        2 
  15 chr15_22013494     AAsi    T    G        0      0        2 
  15 chr15_22013494     AKia    T    G        1      2        2 
  15 chr15_22013494     AOna    T    G      0.5      1        2 
  15 chr15_22013494     ASom    T    G        0      0        2 
  15 chr15_22013494     HCab    T    G        0      0        2 
  15 chr15_22013494     HPrz    T    G        0      0        2 
  15 chr15_22013494     ZBoe    T    G        0      0        2 
  15 chr15_22013494     ZGre    T    G        0      0        2 
  15 chr15_22013494     ZHar    T    G        0      0        2 
  15 chr15_22013494   Sample    T    G        0      0        2 
  15 chr15_22019982     AAsi    G    C        0      0        2 
  15 chr15_22019982     AKia    G    C        0      0        2 
  15 chr15_22019982     AOna    G    C        0      0        2 
  15 chr15_22019982     ASom    G    C        0      0        2 
  15 chr15_22019982     HCab    G    C        0      0        2 
  15 chr15_22019982     HPrz    G    C        0      0        2 
  15 chr15_22019982     ZBoe    G    C        0      0        2 
  15 chr15_22019982     ZGre    G    C      0.5      1        2 
  15 chr15_22019982     ZHar    G    C        0      0        2 
  15 chr15_22019982   Sample    G    C        0      0        2 
  15 chr15_22023541     AAsi    C    T        0      0        2 
  15 chr15_22023541     AKia    C    T        0      0        2 
  15 chr15_22023541     AOna    C    T        0      0        2 
  15 chr15_22023541     ASom    C    T        0      0        2 
  15 chr15_22023541     HCab    C    T        1      2        2 
  15 chr15_22023541     HPrz    C    T        1      2        2 
  15 chr15_22023541     ZBoe    C    T        0      0        2 
  15 chr15_22023541     ZGre    C    T        0      0        2 
  15 chr15_22023541     ZHar    C    T        0      0        2 
  15 chr15_22023541   Sample    C    T        0      0        2 
  15 chr15_22024736     AAsi    G    C        0      0        2 
  15 chr15_22024736     AKia    G    C        0      0        2 
  15 chr15_22024736     AOna    G    C        0      0        2 
  15 chr15_22024736     ASom    G    C        0      0        2 
  15 chr15_22024736     HCab    G    C        0      0        2 
  15 chr15_22024736     HPrz    G    C        0      0        2 
  15 chr15_22024736     ZBoe    G    C      0.5      1        2 
  15 chr15_22024736     ZGre    G    C        0      0        2 
  15 chr15_22024736     ZHar    G    C        0      0        2 
  15 chr15_22024736   Sample    G    C        0      0        2 
  15 chr15_22026093     AAsi    A    G        0      0        2 
  15 chr15_22026093     AKia    A    G        0      0        2 
  15 chr15_22026093     AOna    A    G        0      0        2 
  15 chr15_22026093     ASom    A    G        0      0        2 
  15 chr15_22026093     HCab    A    G      0.5      1        2 
  15 chr15_22026093     HPrz    A    G      0.5      1        2 
  15 chr15_22026093     ZBoe    A    G        0      0        2 
  15 chr15_22026093     ZGre    A    G        0      0        2 
  15 chr15_22026093     ZHar    A    G        0      0        2 
  15 chr15_22026093   Sample    A    G        0      0        2 
  15 chr15_22028111     AAsi    G    C        0      0        2 
  15 chr15_22028111     AKia    G    C        0      0        2 
  15 chr15_22028111     AOna    G    C        0      0        2 
  15 chr15_22028111     ASom    G    C        0      0        2 
  15 chr15_22028111     HCab    G    C        1      2        2 
  15 chr15_22028111     HPrz    G    C        1      2        2 
  15 chr15_22028111     ZBoe    G    C        0      0        2 
  15 chr15_22028111     ZGre    G    C        0      0        2 
  15 chr15_22028111     ZHar    G    C        0      0        2 
  15 chr15_22028111   Sample    G    C        0      0        2 
  15 chr15_22041707     AAsi    A    G        0      0        2 
  15 chr15_22041707     AKia    A    G        0      0        2 
  15 chr15_22041707     AOna    A    G      0.5      1        2 
  15 chr15_22041707     ASom    A    G        0      0        2 
  15 chr15_22041707     HCab    A    G        0      0        2 
  15 chr15_22041707     HPrz    A    G        0      0        2 
  15 chr15_22041707     ZBoe    A    G        0      0        2 
  15 chr15_22041707     ZGre    A    G        0      0        2 
  15 chr15_22041707     ZHar    A    G        0      0        2 
  15 chr15_22041707   Sample    A    G        0      0        2 
  15 chr15_22054395     AAsi    A    G        0      0        2 
  15 chr15_22054395     AKia    A    G      0.5      1        2 
  15 chr15_22054395     AOna    A    G        0      0        2 
  15 chr15_22054395     ASom    A    G        0      0        2 
  15 chr15_22054395     HCab    A    G        0      0        2 
  15 chr15_22054395     HPrz    A    G        0      0        2 
  15 chr15_22054395     ZBoe    A    G        0      0        2 
  15 chr15_22054395     ZGre    A    G        0      0        2 
  15 chr15_22054395     ZHar    A    G        0      0        2 
  15 chr15_22054395   Sample    A    G        0      0        2 
  15 chr15_22063094     AAsi    T    C        0      0        2 
  15 chr15_22063094     AKia    T    C      0.5      1        2 
  15 chr15_22063094     AOna    T    C        0      0        2 
  15 chr15_22063094     ASom    T    C        0      0        2 
  15 chr15_22063094     HCab    T    C        0      0        2 
  15 chr15_22063094     HPrz    T    C        0      0        2 
  15 chr15_22063094     ZBoe    T    C        0      0        2 
  15 chr15_22063094     ZGre    T    C        0      0        2 
  15 chr15_22063094     ZHar    T    C        0      0        2 
  15 chr15_22063094   Sample    T    C        0      0        2 
  15 chr15_22065465     AAsi    G    C        0      0        2 
  15 chr15_22065465     AKia    G    C      0.5      1        2 
  15 chr15_22065465     AOna    G    C        0      0        2 
  15 chr15_22065465     ASom    G    C        0      0        2 
  15 chr15_22065465     HCab    G    C        0      0        2 
  15 chr15_22065465     HPrz    G    C        0      0        2 
  15 chr15_22065465     ZBoe    G    C        0      0        2 
  15 chr15_22065465     ZGre    G    C        0      0        2 
  15 chr15_22065465     ZHar    G    C        0      0        2 
  15 chr15_22065465   Sample    G    C        0      0        2 
  15 chr15_22079752     AAsi    A    G        0      0        2 
  15 chr15_22079752     AKia    A    G        0      0        2 
  15 chr15_22079752     AOna    A    G        0      0        2 
  15 chr15_22079752     ASom    A    G        0      0        2 
  15 chr15_22079752     HCab    A    G        0      0        2 
  15 chr15_22079752     HPrz    A    G        0      0        2 
  15 chr15_22079752     ZBoe    A    G        0      0        2 
  15 chr15_22079752     ZGre    A    G        0      0        2 
  15 chr15_22079752     ZHar    A    G      0.5      1        2 
  15 chr15_22079752   Sample    A    G        0      0        2 
  15 chr15_22080410     AAsi    A    G        1      2        2 
  15 chr15_22080410     AKia    A    G        0      0        2 
  15 chr15_22080410     AOna    A    G        0      0        2 
  15 chr15_22080410     ASom    A    G        1      2        2 
  15 chr15_22080410     HCab    A    G        1      2        2 
  15 chr15_22080410     HPrz    A    G        1      2        2 
  15 chr15_22080410     ZBoe    A    G        0      0        2 
  15 chr15_22080410     ZGre    A    G        0      0        2 
  15 chr15_22080410     ZHar    A    G        0      0        2 
  15 chr15_22080410   Sample    A    G        1      2        2 
  15 chr15_22109818     AAsi    T    C        0      0        2 
  15 chr15_22109818     AKia    T    C        0      0        2 
  15 chr15_22109818     AOna    T    C        0      0        2 
  15 chr15_22109818     ASom    T    C        0      0        2 
  15 chr15_22109818     HCab    T    C        0      0        2 
  15 chr15_22109818     HPrz    T    C        1      2        2 
  15 chr15_22109818     ZBoe    T    C        0      0        2 
  15 chr15_22109818     ZGre    T    C        0      0        2 
  15 chr15_22109818     ZHar    T    C        0      0        2 
  15 chr15_22109818   Sample    T    C        0      0        2 
  15 chr15_22114394     AAsi    A    C        0      0        2 
  15 chr15_22114394     AKia    A    C        0      0        2 
  15 chr15_22114394     AOna    A    C        0      0        2 
  15 chr15_22114394     ASom    A    C        0      0        2 
  15 chr15_22114394     HCab    A    C        1      2        2 
  15 chr15_22114394     HPrz    A    C        1      2        2 
  15 chr15_22114394     ZBoe    A    C      0.5      1        2 
  15 chr15_22114394     ZGre    A    C      0.5      1        2 
  15 chr15_22114394     ZHar    A    C        0      0        2 
  15 chr15_22114394   Sample    A    C        0      0        2 
  15 chr15_22137620     AAsi    T    A        1      2        2 
  15 chr15_22137620     AKia    T    A        0      0        2 
  15 chr15_22137620     AOna    T    A        0      0        2 
  15 chr15_22137620     ASom    T    A        1      2        2 
  15 chr15_22137620     HCab    T    A        0      0        2 
  15 chr15_22137620     HPrz    T    A        0      0        2 
  15 chr15_22137620     ZBoe    T    A        0      0        2 
  15 chr15_22137620     ZGre    T    A        1      2        2 
  15 chr15_22137620     ZHar    T    A        0      0        2 
  15 chr15_22137620   Sample    T    A        1      2        2 
  15 chr15_22141405     AAsi    T    G        0      0        2 
  15 chr15_22141405     AKia    T    G        0      0        2 
  15 chr15_22141405     AOna    T    G        0      0        2 
  15 chr15_22141405     ASom    T    G        0      0        2 
  15 chr15_22141405     HCab    T    G        1      2        2 
  15 chr15_22141405     HPrz    T    G      0.5      1        2 
  15 chr15_22141405     ZBoe    T    G        0      0        2 
  15 chr15_22141405     ZGre    T    G        0      0        2 
  15 chr15_22141405     ZHar    T    G        0      0        2 
  15 chr15_22141405   Sample    T    G        0      0        2 
  15 chr15_22154776     AAsi    A    G        0      0        2 
  15 chr15_22154776     AKia    A    G        0      0        2 
  15 chr15_22154776     AOna    A    G        1      2        2 
  15 chr15_22154776     ASom    A    G        0      0        2 
  15 chr15_22154776     HCab    A    G        0      0        2 
  15 chr15_22154776     HPrz    A    G        0      0        2 
  15 chr15_22154776     ZBoe    A    G        0      0        2 
  15 chr15_22154776     ZGre    A    G        0      0        2 
  15 chr15_22154776     ZHar    A    G        0      0        2 
  15 chr15_22154776   Sample    A    G        0      0        2 
  15 chr15_22161825     AAsi    A    T      0.5      1        2 
  15 chr15_22161825     AKia    A    T        0      0        2 
  15 chr15_22161825     AOna    A    T        0      0        2 
  15 chr15_22161825     ASom    A    T        0      0        2 
  15 chr15_22161825     HCab    A    T        0      0        2 
  15 chr15_22161825     HPrz    A    T        0      0        2 
  15 chr15_22161825     ZBoe    A    T        0      0        2 
  15 chr15_22161825     ZGre    A    T        0      0        2 
  15 chr15_22161825     ZHar    A    T        0      0        2 
  15 chr15_22161825   Sample    A    T        1      2        2 
  15 chr15_22173058     AAsi    G    A        0      0        2 
  15 chr15_22173058     AKia    G    A        0      0        2 
  15 chr15_22173058     AOna    G    A        0      0        2 
  15 chr15_22173058     ASom    G    A        0      0        2 
  15 chr15_22173058     HCab    G    A        1      2        2 
  15 chr15_22173058     HPrz    G    A        1      2        2 
  15 chr15_22173058     ZBoe    G    A        0      0        2 
  15 chr15_22173058     ZGre    G    A        0      0        2 
  15 chr15_22173058     ZHar    G    A        0      0        2 
  15 chr15_22173058   Sample    G    A        0      0        2 
  15 chr15_22175252     AAsi    A    G        0      0        2 
  15 chr15_22175252     AKia    A    G        1      2        2 
  15 chr15_22175252     AOna    A    G        0      0        2 
  15 chr15_22175252     ASom    A    G        0      0        2 
  15 chr15_22175252     HCab    A    G        0      0        2 
  15 chr15_22175252     HPrz    A    G        0      0        2 
  15 chr15_22175252     ZBoe    A    G        0      0        2 
  15 chr15_22175252     ZGre    A    G        0      0        2 
  15 chr15_22175252     ZHar    A    G        0      0        2 
  15 chr15_22175252   Sample    A    G        0      0        2 
  15 chr15_22204787     AAsi    T    C        0      0        2 
  15 chr15_22204787     AKia    T    C        0      0        2 
  15 chr15_22204787     AOna    T    C        0      0        2 
  15 chr15_22204787     ASom    T    C        0      0        2 
  15 chr15_22204787     HCab    T    C        0      0        2 
  15 chr15_22204787     HPrz    T    C      0.5      1        2 
  15 chr15_22204787     ZBoe    T    C        0      0        2 
  15 chr15_22204787     ZGre    T    C        0      0        2 
  15 chr15_22204787     ZHar    T    C        0      0        2 
  15 chr15_22204787   Sample    T    C        0      0        2 
  15 chr15_22205426     AAsi    C    T        0      0        2 
  15 chr15_22205426     AKia    C    T        0      0        2 
  15 chr15_22205426     AOna    C    T        0      0        2 
  15 chr15_22205426     ASom    C    T        0      0        2 
  15 chr15_22205426     HCab    C    T        0      0        2 
  15 chr15_22205426     HPrz    C    T        0      0        2 
  15 chr15_22205426     ZBoe    C    T      0.5      1        2 
  15 chr15_22205426     ZGre    C    T        0      0        2 
  15 chr15_22205426     ZHar    C    T        0      0        2 
  15 chr15_22205426   Sample    C    T        0      0        2 
  15 chr15_22205526     AAsi    T    C        0      0        2 
  15 chr15_22205526     AKia    T    C        0      0        2 
  15 chr15_22205526     AOna    T    C        0      0        2 
  15 chr15_22205526     ASom    T    C        0      0        2 
  15 chr15_22205526     HCab    T    C        0      0        2 
  15 chr15_22205526     HPrz    T    C        0      0        2 
  15 chr15_22205526     ZBoe    T    C        0      0        2 
  15 chr15_22205526     ZGre    T    C      0.5      1        2 
  15 chr15_22205526     ZHar    T    C        0      0        2 
  15 chr15_22205526   Sample    T    C        0      0        2 
  15 chr15_22206402     AAsi    G    T        0      0        2 
  15 chr15_22206402     AKia    G    T        0      0        2 
  15 chr15_22206402     AOna    G    T        0      0        2 
  15 chr15_22206402     ASom    G    T        0      0        2 
  15 chr15_22206402     HCab    G    T        1      2        2 
  15 chr15_22206402     HPrz    G    T        1      2        2 
  15 chr15_22206402     ZBoe    G    T        0      0        2 
  15 chr15_22206402     ZGre    G    T        0      0        2 
  15 chr15_22206402     ZHar    G    T        0      0        2 
  15 chr15_22206402   Sample    G    T        0      0        2 
  15 chr15_22212840     AAsi    T    C        0      0        2 
  15 chr15_22212840     AKia    T    C        0      0        2 
  15 chr15_22212840     AOna    T    C        0      0        2 
  15 chr15_22212840     ASom    T    C        0      0        2 
  15 chr15_22212840     HCab    T    C      0.5      1        2 
  15 chr15_22212840     HPrz    T    C        0      0        2 
  15 chr15_22212840     ZBoe    T    C        0      0        2 
  15 chr15_22212840     ZGre    T    C        0      0        2 
  15 chr15_22212840     ZHar    T    C        0      0        2 
  15 chr15_22212840   Sample    T    C        0      0        2 
  15 chr15_22221976     AAsi    T    C        0      0        2 
  15 chr15_22221976     AKia    T    C      0.5      1        2 
  15 chr15_22221976     AOna    T    C        0      0        2 
  15 chr15_22221976     ASom    T    C        0      0        2 
  15 chr15_22221976     HCab    T    C        0      0        2 
  15 chr15_22221976     HPrz    T    C        0      0        2 
  15 chr15_22221976     ZBoe    T    C        0      0        2 
  15 chr15_22221976     ZGre    T    C        0      0        2 
  15 chr15_22221976     ZHar    T    C        0      0        2 
  15 chr15_22221976   Sample    T    C        0      0        2 
  15 chr15_22225474     AAsi    A    G        0      0        2 
  15 chr15_22225474     AKia    A    G      0.5      1        2 
  15 chr15_22225474     AOna    A    G        1      2        2 
  15 chr15_22225474     ASom    A    G        0      0        2 
  15 chr15_22225474     HCab    A    G        0      0        2 
  15 chr15_22225474     HPrz    A    G        0      0        2 
  15 chr15_22225474     ZBoe    A    G        0      0        2 
  15 chr15_22225474     ZGre    A    G        0      0        2 
  15 chr15_22225474     ZHar    A    G        0      0        2 
  15 chr15_22225474   Sample    A    G        0      0        2 
  15 chr15_22231212     AAsi    T    C        0      0        2 
  15 chr15_22231212     AKia    T    C      0.5      1        2 
  15 chr15_22231212     AOna    T    C      0.5      1        2 
  15 chr15_22231212     ASom    T    C        0      0        2 
  15 chr15_22231212     HCab    T    C      0.5      1        2 
  15 chr15_22231212     HPrz    T    C        0      0        2 
  15 chr15_22231212     ZBoe    T    C        0      0        2 
  15 chr15_22231212     ZGre    T    C        0      0        2 
  15 chr15_22231212     ZHar    T    C        0      0        2 
  15 chr15_22231212   Sample    T    C        0      0        2 
  15 chr15_22247888     AAsi    C    A        0      0        2 
  15 chr15_22247888     AKia    C    A        0      0        2 
  15 chr15_22247888     AOna    C    A        0      0        2 
  15 chr15_22247888     ASom    C    A        0      0        2 
  15 chr15_22247888     HCab    C    A        0      0        2 
  15 chr15_22247888     HPrz    C    A        0      0        2 
  15 chr15_22247888     ZBoe    C    A        1      2        2 
  15 chr15_22247888     ZGre    C    A        0      0        2 
  15 chr15_22247888     ZHar    C    A        0      0        2 
  15 chr15_22247888   Sample    C    A        0      0        2 
  15 chr15_22247974     AAsi    T    C        0      0        2 
  15 chr15_22247974     AKia    T    C        0      0        2 
  15 chr15_22247974     AOna    T    C        0      0        2 
  15 chr15_22247974     ASom    T    C        0      0        2 
  15 chr15_22247974     HCab    T    C        0      0        2 
  15 chr15_22247974     HPrz    T    C        0      0        2 
  15 chr15_22247974     ZBoe    T    C      0.5      1        2 
  15 chr15_22247974     ZGre    T    C        0      0        2 
  15 chr15_22247974     ZHar    T    C        0      0        2 
  15 chr15_22247974   Sample    T    C        0      0        2 
  15 chr15_22253269     AAsi    G    A        0      0        2 
  15 chr15_22253269     AKia    G    A        0      0        2 
  15 chr15_22253269     AOna    G    A        0      0        2 
  15 chr15_22253269     ASom    G    A        0      0        2 
  15 chr15_22253269     HCab    G    A        0      0        2 
  15 chr15_22253269     HPrz    G    A        1      2        2 
  15 chr15_22253269     ZBoe    G    A        0      0        2 
  15 chr15_22253269     ZGre    G    A        0      0        2 
  15 chr15_22253269     ZHar    G    A        0      0        2 
  15 chr15_22253269   Sample    G    A        0      0        2 
  15 chr15_22256586     AAsi    C    T        1      2        2 
  15 chr15_22256586     AKia    C    T        0      0        2 
  15 chr15_22256586     AOna    C    T        0      0        2 
  15 chr15_22256586     ASom    C    T        0      0        2 
  15 chr15_22256586     HCab    C    T        0      0        2 
  15 chr15_22256586     HPrz    C    T        0      0        2 
  15 chr15_22256586     ZBoe    C    T        0      0        2 
  15 chr15_22256586     ZGre    C    T        0      0        2 
  15 chr15_22256586     ZHar    C    T        0      0        2 
  15 chr15_22256586   Sample    C    T        0      0        2 
  15 chr15_22259410     AAsi    G    A        0      0        2 
  15 chr15_22259410     AKia    G    A        0      0        2 
  15 chr15_22259410     AOna    G    A        0      0        2 
  15 chr15_22259410     ASom    G    A        0      0        2 
  15 chr15_22259410     HCab    G    A        0      0        2 
  15 chr15_22259410     HPrz    G    A      0.5      1        2 
  15 chr15_22259410     ZBoe    G    A        0      0        2 
  15 chr15_22259410     ZGre    G    A        0      0        2 
  15 chr15_22259410     ZHar    G    A        0      0        2 
  15 chr15_22259410   Sample    G    A        0      0        2 
  15 chr15_22262487     AAsi    G    A        0      0        2 
  15 chr15_22262487     AKia    G    A      0.5      1        2 
  15 chr15_22262487     AOna    G    A        0      0        2 
  15 chr15_22262487     ASom    G    A        0      0        2 
  15 chr15_22262487     HCab    G    A        0      0        2 
  15 chr15_22262487     HPrz    G    A        0      0        2 
  15 chr15_22262487     ZBoe    G    A        0      0        2 
  15 chr15_22262487     ZGre    G    A        0      0        2 
  15 chr15_22262487     ZHar    G    A        0      0        2 
  15 chr15_22262487   Sample    G    A        0      0        2 
  15 chr15_22265878     AAsi    T    C        0      0        2 
  15 chr15_22265878     AKia    T    C        0      0        2 
  15 chr15_22265878     AOna    T    C        0      0        2 
  15 chr15_22265878     ASom    T    C        0      0        2 
  15 chr15_22265878     HCab    T    C        0      0        2 
  15 chr15_22265878     HPrz    T    C        0      0        2 
  15 chr15_22265878     ZBoe    T    C      0.5      1        2 
  15 chr15_22265878     ZGre    T    C        0      0        2 
  15 chr15_22265878     ZHar    T    C        0      0        2 
  15 chr15_22265878   Sample    T    C        0      0        2 
  15 chr15_22267133     AAsi    G    A        0      0        2 
  15 chr15_22267133     AKia    G    A      0.5      1        2 
  15 chr15_22267133     AOna    G    A        0      0        2 
  15 chr15_22267133     ASom    G    A        0      0        2 
  15 chr15_22267133     HCab    G    A        0      0        2 
  15 chr15_22267133     HPrz    G    A        0      0        2 
  15 chr15_22267133     ZBoe    G    A        0      0        2 
  15 chr15_22267133     ZGre    G    A        0      0        2 
  15 chr15_22267133     ZHar    G    A        0      0        2 
  15 chr15_22267133   Sample    G    A        0      0        2 
  15 chr15_22268369     AAsi    C    T        1      2        2 
  15 chr15_22268369     AKia    C    T        0      0        2 
  15 chr15_22268369     AOna    C    T        0      0        2 
  15 chr15_22268369     ASom    C    T        1      2        2 
  15 chr15_22268369     HCab    C    T        0      0        2 
  15 chr15_22268369     HPrz    C    T        0      0        2 
  15 chr15_22268369     ZBoe    C    T        1      2        2 
  15 chr15_22268369     ZGre    C    T        0      0        2 
  15 chr15_22268369     ZHar    C    T        0      0        2 
  15 chr15_22268369   Sample    C    T        1      2        2 
  15 chr15_22269162     AAsi    T    G        1      2        2 
  15 chr15_22269162     AKia    T    G        0      0        2 
  15 chr15_22269162     AOna    T    G        0      0        2 
  15 chr15_22269162     ASom    T    G        1      2        2 
  15 chr15_22269162     HCab    T    G        0      0        2 
  15 chr15_22269162     HPrz    T    G        0      0        2 
  15 chr15_22269162     ZBoe    T    G        0      0        2 
  15 chr15_22269162     ZGre    T    G        0      0        2 
  15 chr15_22269162     ZHar    T    G        0      0        2 
  15 chr15_22269162   Sample    T    G        1      2        2 
  15 chr15_22270439     AAsi    T    C        0      0        2 
  15 chr15_22270439     AKia    T    C        0      0        2 
  15 chr15_22270439     AOna    T    C        0      0        2 
  15 chr15_22270439     ASom    T    C        0      0        2 
  15 chr15_22270439     HCab    T    C        0      0        2 
  15 chr15_22270439     HPrz    T    C        0      0        2 
  15 chr15_22270439     ZBoe    T    C      0.5      1        2 
  15 chr15_22270439     ZGre    T    C        0      0        2 
  15 chr15_22270439     ZHar    T    C        0      0        2 
  15 chr15_22270439   Sample    T    C        0      0        2 
  15 chr15_22280550     AAsi    T    C        1      2        2 
  15 chr15_22280550     AKia    T    C        0      0        2 
  15 chr15_22280550     AOna    T    C        0      0        2 
  15 chr15_22280550     ASom    T    C        1      2        2 
  15 chr15_22280550     HCab    T    C        1      2        2 
  15 chr15_22280550     HPrz    T    C        1      2        2 
  15 chr15_22280550     ZBoe    T    C        0      0        2 
  15 chr15_22280550     ZGre    T    C        0      0        2 
  15 chr15_22280550     ZHar    T    C        0      0        2 
  15 chr15_22280550   Sample    T    C        1      2        2 
  15 chr15_22282445     AAsi    C    G        0      0        2 
  15 chr15_22282445     AKia    C    G        0      0        2 
  15 chr15_22282445     AOna    C    G        0      0        2 
  15 chr15_22282445     ASom    C    G        0      0        2 
  15 chr15_22282445     HCab    C    G      0.5      1        2 
  15 chr15_22282445     HPrz    C    G        0      0        2 
  15 chr15_22282445     ZBoe    C    G        0      0        2 
  15 chr15_22282445     ZGre    C    G        0      0        2 
  15 chr15_22282445     ZHar    C    G        0      0        2 
  15 chr15_22282445   Sample    C    G        0      0        2 
  15 chr15_22308107     AAsi    T    C        0      0        2 
  15 chr15_22308107     AKia    T    C        0      0        2 
  15 chr15_22308107     AOna    T    C        0      0        2 
  15 chr15_22308107     ASom    T    C        0      0        2 
  15 chr15_22308107     HCab    T    C        1      2        2 
  15 chr15_22308107     HPrz    T    C        1      2        2 
  15 chr15_22308107     ZBoe    T    C        0      0        2 
  15 chr15_22308107     ZGre    T    C        0      0        2 
  15 chr15_22308107     ZHar    T    C        0      0        2 
  15 chr15_22308107   Sample    T    C        0      0        2 
  15 chr15_22314171     AAsi    C    T        0      0        2 
  15 chr15_22314171     AKia    C    T        0      0        2 
  15 chr15_22314171     AOna    C    T        0      0        2 
  15 chr15_22314171     ASom    C    T        0      0        2 
  15 chr15_22314171     HCab    C    T        0      0        2 
  15 chr15_22314171     HPrz    C    T        0      0        2 
  15 chr15_22314171     ZBoe    C    T      0.5      1        2 
  15 chr15_22314171     ZGre    C    T        0      0        2 
  15 chr15_22314171     ZHar    C    T        0      0        2 
  15 chr15_22314171   Sample    C    T        0      0        2 
  15 chr15_22315933     AAsi    G    A        0      0        2 
  15 chr15_22315933     AKia    G    A      0.5      1        2 
  15 chr15_22315933     AOna    G    A        0      0        2 
  15 chr15_22315933     ASom    G    A        0      0        2 
  15 chr15_22315933     HCab    G    A        0      0        2 
  15 chr15_22315933     HPrz    G    A        0      0        2 
  15 chr15_22315933     ZBoe    G    A        0      0        2 
  15 chr15_22315933     ZGre    G    A        0      0        2 
  15 chr15_22315933     ZHar    G    A        0      0        2 
  15 chr15_22315933   Sample    G    A        0      0        2 
  15 chr15_22316810     AAsi    A    G        1      2        2 
  15 chr15_22316810     AKia    A    G        0      0        2 
  15 chr15_22316810     AOna    A    G        0      0        2 
  15 chr15_22316810     ASom    A    G        1      2        2 
  15 chr15_22316810     HCab    A    G        0      0        2 
  15 chr15_22316810     HPrz    A    G        0      0        2 
  15 chr15_22316810     ZBoe    A    G        0      0        2 
  15 chr15_22316810     ZGre    A    G        0      0        2 
  15 chr15_22316810     ZHar    A    G        0      0        2 
  15 chr15_22316810   Sample    A    G        1      2        2 
  15 chr15_22329815     AAsi    T    C        0      0        2 
  15 chr15_22329815     AKia    T    C        0      0        2 
  15 chr15_22329815     AOna    T    C        0      0        2 
  15 chr15_22329815     ASom    T    C        0      0        2 
  15 chr15_22329815     HCab    T    C        0      0        2 
  15 chr15_22329815     HPrz    T    C        0      0        2 
  15 chr15_22329815     ZBoe    T    C        0      0        2 
  15 chr15_22329815     ZGre    T    C      0.5      1        2 
  15 chr15_22329815     ZHar    T    C        0      0        2 
  15 chr15_22329815   Sample    T    C        0      0        2 
  15 chr15_22332915     AAsi    T    C        0      0        2 
  15 chr15_22332915     AKia    T    C        0      0        2 
  15 chr15_22332915     AOna    T    C        0      0        2 
  15 chr15_22332915     ASom    T    C        0      0        2 
  15 chr15_22332915     HCab    T    C        1      2        2 
  15 chr15_22332915     HPrz    T    C      0.5      1        2 
  15 chr15_22332915     ZBoe    T    C        0      0        2 
  15 chr15_22332915     ZGre    T    C        0      0        2 
  15 chr15_22332915     ZHar    T    C        0      0        2 
  15 chr15_22332915   Sample    T    C        0      0        2 
  15 chr15_22341918     AAsi    C    T        0      0        2 
  15 chr15_22341918     AKia    C    T      0.5      1        2 
  15 chr15_22341918     AOna    C    T        1      2        2 
  15 chr15_22341918     ASom    C    T        0      0        2 
  15 chr15_22341918     HCab    C    T        0      0        2 
  15 chr15_22341918     HPrz    C    T        0      0        2 
  15 chr15_22341918     ZBoe    C    T        0      0        2 
  15 chr15_22341918     ZGre    C    T        0      0        2 
  15 chr15_22341918     ZHar    C    T        0      0        2 
  15 chr15_22341918   Sample    C    T        0      0        2 
  15 chr15_22346300     AAsi    G    A        0      0        2 
  15 chr15_22346300     AKia    G    A        0      0        2 
  15 chr15_22346300     AOna    G    A        0      0        2 
  15 chr15_22346300     ASom    G    A        0      0        2 
  15 chr15_22346300     HCab    G    A        0      0        2 
  15 chr15_22346300     HPrz    G    A      0.5      1        2 
  15 chr15_22346300     ZBoe    G    A        0      0        2 
  15 chr15_22346300     ZGre    G    A        0      0        2 
  15 chr15_22346300     ZHar    G    A        0      0        2 
  15 chr15_22346300   Sample    G    A        0      0        2 
  15 chr15_22349434     AAsi    G    A        0      0        2 
  15 chr15_22349434     AKia    G    A        0      0        2 
  15 chr15_22349434     AOna    G    A        0      0        2 
  15 chr15_22349434     ASom    G    A        0      0        2 
  15 chr15_22349434     HCab    G    A        0      0        2 
  15 chr15_22349434     HPrz    G    A        0      0        2 
  15 chr15_22349434     ZBoe    G    A      0.5      1        2 
  15 chr15_22349434     ZGre    G    A        0      0        2 
  15 chr15_22349434     ZHar    G    A        0      0        2 
  15 chr15_22349434   Sample    G    A        0      0        2 
  15 chr15_22350408     AAsi    G    A        0      0        2 
  15 chr15_22350408     AKia    G    A        0      0        2 
  15 chr15_22350408     AOna    G    A        0      0        2 
  15 chr15_22350408     ASom    G    A        0      0        2 
  15 chr15_22350408     HCab    G    A        0      0        2 
  15 chr15_22350408     HPrz    G    A      0.5      1        2 
  15 chr15_22350408     ZBoe    G    A        0      0        2 
  15 chr15_22350408     ZGre    G    A        0      0        2 
  15 chr15_22350408     ZHar    G    A        0      0        2 
  15 chr15_22350408   Sample    G    A        0      0        2 
  15 chr15_22357061     AAsi    C    T        0      0        2 
  15 chr15_22357061     AKia    C    T      0.5      1        2 
  15 chr15_22357061     AOna    C    T        0      0        2 
  15 chr15_22357061     ASom    C    T        0      0        2 
  15 chr15_22357061     HCab    C    T        0      0        2 
  15 chr15_22357061     HPrz    C    T        0      0        2 
  15 chr15_22357061     ZBoe    C    T        0      0        2 
  15 chr15_22357061     ZGre    C    T        0      0        2 
  15 chr15_22357061     ZHar    C    T        0      0        2 
  15 chr15_22357061   Sample    C    T        0      0        2 
  15 chr15_22365244     AAsi    C    T        0      0        2 
  15 chr15_22365244     AKia    C    T        0      0        2 
  15 chr15_22365244     AOna    C    T        0      0        2 
  15 chr15_22365244     ASom    C    T        0      0        2 
  15 chr15_22365244     HCab    C    T        0      0        2 
  15 chr15_22365244     HPrz    C    T      0.5      1        2 
  15 chr15_22365244     ZBoe    C    T        0      0        2 
  15 chr15_22365244     ZGre    C    T        0      0        2 
  15 chr15_22365244     ZHar    C    T        0      0        2 
  15 chr15_22365244   Sample    C    T        0      0        2 
  15 chr15_22372014     AAsi    G    C        0      0        2 
  15 chr15_22372014     AKia    G    C        1      2        2 
  15 chr15_22372014     AOna    G    C      0.5      1        2 
  15 chr15_22372014     ASom    G    C        0      0        2 
  15 chr15_22372014     HCab    G    C        0      0        2 
  15 chr15_22372014     HPrz    G    C        0      0        2 
  15 chr15_22372014     ZBoe    G    C        0      0        2 
  15 chr15_22372014     ZGre    G    C        0      0        2 
  15 chr15_22372014     ZHar    G    C        0      0        2 
  15 chr15_22372014   Sample    G    C        0      0        2 
  15 chr15_22376093     AAsi    C    G        0      0        2 
  15 chr15_22376093     AKia    C    G        0      0        2 
  15 chr15_22376093     AOna    C    G      0.5      1        2 
  15 chr15_22376093     ASom    C    G        0      0        2 
  15 chr15_22376093     HCab    C    G        0      0        2 
  15 chr15_22376093     HPrz    C    G        0      0        2 
  15 chr15_22376093     ZBoe    C    G        0      0        2 
  15 chr15_22376093     ZGre    C    G        0      0        2 
  15 chr15_22376093     ZHar    C    G        0      0        2 
  15 chr15_22376093   Sample    C    G        0      0        2 
  15 chr15_22379931     AAsi    C    T        0      0        2 
  15 chr15_22379931     AKia    C    T        0      0        2 
  15 chr15_22379931     AOna    C    T        0      0        2 
  15 chr15_22379931     ASom    C    T        0      0        2 
  15 chr15_22379931     HCab    C    T        0      0        2 
  15 chr15_22379931     HPrz    C    T        0      0        2 
  15 chr15_22379931     ZBoe    C    T        0      0        2 
  15 chr15_22379931     ZGre    C    T        1      2        2 
  15 chr15_22379931     ZHar    C    T        0      0        2 
  15 chr15_22379931   Sample    C    T        0      0        2 
  15 chr15_22380837     AAsi    G    C        0      0        2 
  15 chr15_22380837     AKia    G    C        0      0        2 
  15 chr15_22380837     AOna    G    C        0      0        2 
  15 chr15_22380837     ASom    G    C        0      0        2 
  15 chr15_22380837     HCab    G    C        1      2        2 
  15 chr15_22380837     HPrz    G    C        1      2        2 
  15 chr15_22380837     ZBoe    G    C        0      0        2 
  15 chr15_22380837     ZGre    G    C        0      0        2 
  15 chr15_22380837     ZHar    G    C        0      0        2 
  15 chr15_22380837   Sample    G    C        0      0        2 
  15 chr15_22382117     AAsi    C    T        0      0        2 
  15 chr15_22382117     AKia    C    T        0      0        2 
  15 chr15_22382117     AOna    C    T        0      0        2 
  15 chr15_22382117     ASom    C    T        0      0        2 
  15 chr15_22382117     HCab    C    T        0      0        2 
  15 chr15_22382117     HPrz    C    T        0      0        2 
  15 chr15_22382117     ZBoe    C    T        0      0        2 
  15 chr15_22382117     ZGre    C    T      0.5      1        2 
  15 chr15_22382117     ZHar    C    T        0      0        2 
  15 chr15_22382117   Sample    C    T        0      0        2 
  15 chr15_22382340     AAsi    A    G        0      0        2 
  15 chr15_22382340     AKia    A    G        0      0        2 
  15 chr15_22382340     AOna    A    G        0      0        2 
  15 chr15_22382340     ASom    A    G        0      0        2 
  15 chr15_22382340     HCab    A    G        0      0        2 
  15 chr15_22382340     HPrz    A    G      0.5      1        2 
  15 chr15_22382340     ZBoe    A    G        0      0        2 
  15 chr15_22382340     ZGre    A    G        0      0        2 
  15 chr15_22382340     ZHar    A    G        0      0        2 
  15 chr15_22382340   Sample    A    G        0      0        2 
  15 chr15_22392645     AAsi    A    C        0      0        2 
  15 chr15_22392645     AKia    A    C        1      2        2 
  15 chr15_22392645     AOna    A    C        0      0        2 
  15 chr15_22392645     ASom    A    C        0      0        2 
  15 chr15_22392645     HCab    A    C        0      0        2 
  15 chr15_22392645     HPrz    A    C        0      0        2 
  15 chr15_22392645     ZBoe    A    C        0      0        2 
  15 chr15_22392645     ZGre    A    C        0      0        2 
  15 chr15_22392645     ZHar    A    C        0      0        2 
  15 chr15_22392645   Sample    A    C        0      0        2 
  15 chr15_22395762     AAsi    T    C        0      0        2 
  15 chr15_22395762     AKia    T    C        0      0        2 
  15 chr15_22395762     AOna    T    C      0.5      1        2 
  15 chr15_22395762     ASom    T    C        0      0        2 
  15 chr15_22395762     HCab    T    C        0      0        2 
  15 chr15_22395762     HPrz    T    C        0      0        2 
  15 chr15_22395762     ZBoe    T    C        0      0        2 
  15 chr15_22395762     ZGre    T    C        0      0        2 
  15 chr15_22395762     ZHar    T    C        0      0        2 
  15 chr15_22395762   Sample    T    C        0      0        2 
  15 chr15_22413040     AAsi    C    T        0      0        2 
  15 chr15_22413040     AKia    C    T        0      0        2 
  15 chr15_22413040     AOna    C    T        0      0        2 
  15 chr15_22413040     ASom    C    T        0      0        2 
  15 chr15_22413040     HCab    C    T        0      0        2 
  15 chr15_22413040     HPrz    C    T        0      0        2 
  15 chr15_22413040     ZBoe    C    T        0      0        2 
  15 chr15_22413040     ZGre    C    T        0      0        2 
  15 chr15_22413040     ZHar    C    T      0.5      1        2 
  15 chr15_22413040   Sample    C    T        0      0        2 
  15 chr15_22423240     AAsi    T    C        0      0        2 
  15 chr15_22423240     AKia    T    C        0      0        2 
  15 chr15_22423240     AOna    T    C        0      0        2 
  15 chr15_22423240     ASom    T    C        0      0        2 
  15 chr15_22423240     HCab    T    C        0      0        2 
  15 chr15_22423240     HPrz    T    C        0      0        2 
  15 chr15_22423240     ZBoe    T    C      0.5      1        2 
  15 chr15_22423240     ZGre    T    C        0      0        2 
  15 chr15_22423240     ZHar    T    C        0      0        2 
  15 chr15_22423240   Sample    T    C        0      0        2 
  15 chr15_22425418     AAsi    G    A        0      0        2 
  15 chr15_22425418     AKia    G    A        0      0        2 
  15 chr15_22425418     AOna    G    A        0      0        2 
  15 chr15_22425418     ASom    G    A        0      0        2 
  15 chr15_22425418     HCab    G    A        0      0        2 
  15 chr15_22425418     HPrz    G    A        0      0        2 
  15 chr15_22425418     ZBoe    G    A        0      0        2 
  15 chr15_22425418     ZGre    G    A        1      2        2 
  15 chr15_22425418     ZHar    G    A        1      2        2 
  15 chr15_22425418   Sample    G    A        0      0        2 
  15 chr15_22429169     AAsi    T    C        0      0        2 
  15 chr15_22429169     AKia    T    C        0      0        2 
  15 chr15_22429169     AOna    T    C        0      0        2 
  15 chr15_22429169     ASom    T    C        0      0        2 
  15 chr15_22429169     HCab    T    C        0      0        2 
  15 chr15_22429169     HPrz    T    C        0      0        2 
  15 chr15_22429169     ZBoe    T    C        0      0        2 
  15 chr15_22429169     ZGre    T    C        0      0        2 
  15 chr15_22429169     ZHar    T    C      0.5      1        2 
  15 chr15_22429169   Sample    T    C        0      0        2 
  15 chr15_22429595     AAsi    A    G        0      0        2 
  15 chr15_22429595     AKia    A    G        0      0        2 
  15 chr15_22429595     AOna    A    G        0      0        2 
  15 chr15_22429595     ASom    A    G        0      0        2 
  15 chr15_22429595     HCab    A    G        1      2        2 
  15 chr15_22429595     HPrz    A    G        1      2        2 
  15 chr15_22429595     ZBoe    A    G        0      0        2 
  15 chr15_22429595     ZGre    A    G        0      0        2 
  15 chr15_22429595     ZHar    A    G        0      0        2 
  15 chr15_22429595   Sample    A    G        0      0        2 
  15 chr15_22433623     AAsi    C    A        0      0        2 
  15 chr15_22433623     AKia    C    A        0      0        2 
  15 chr15_22433623     AOna    C    A        0      0        2 
  15 chr15_22433623     ASom    C    A        0      0        2 
  15 chr15_22433623     HCab    C    A        0      0        2 
  15 chr15_22433623     HPrz    C    A        0      0        2 
  15 chr15_22433623     ZBoe    C    A        0      0        2 
  15 chr15_22433623     ZGre    C    A        1      2        2 
  15 chr15_22433623     ZHar    C    A        0      0        2 
  15 chr15_22433623   Sample    C    A        0      0        2 
  15 chr15_22443329     AAsi    T    G        0      0        2 
  15 chr15_22443329     AKia    T    G        0      0        2 
  15 chr15_22443329     AOna    T    G        0      0        2 
  15 chr15_22443329     ASom    T    G        0      0        2 
  15 chr15_22443329     HCab    T    G        0      0        2 
  15 chr15_22443329     HPrz    T    G        0      0        2 
  15 chr15_22443329     ZBoe    T    G      0.5      1        2 
  15 chr15_22443329     ZGre    T    G        0      0        2 
  15 chr15_22443329     ZHar    T    G        0      0        2 
  15 chr15_22443329   Sample    T    G        0      0        2 
  15 chr15_22444434     AAsi    G    A        0      0        2 
  15 chr15_22444434     AKia    G    A        0      0        2 
  15 chr15_22444434     AOna    G    A        0      0        2 
  15 chr15_22444434     ASom    G    A        0      0        2 
  15 chr15_22444434     HCab    G    A        0      0        2 
  15 chr15_22444434     HPrz    G    A        0      0        2 
  15 chr15_22444434     ZBoe    G    A        0      0        2 
  15 chr15_22444434     ZGre    G    A        0      0        2 
  15 chr15_22444434     ZHar    G    A        1      2        2 
  15 chr15_22444434   Sample    G    A        0      0        2 
  15 chr15_22444552     AAsi    G    A        0      0        2 
  15 chr15_22444552     AKia    G    A        0      0        2 
  15 chr15_22444552     AOna    G    A        0      0        2 
  15 chr15_22444552     ASom    G    A        0      0        2 
  15 chr15_22444552     HCab    G    A        1      2        2 
  15 chr15_22444552     HPrz    G    A        1      2        2 
  15 chr15_22444552     ZBoe    G    A        0      0        2 
  15 chr15_22444552     ZGre    G    A        0      0        2 
  15 chr15_22444552     ZHar    G    A        0      0        2 
  15 chr15_22444552   Sample    G    A        0      0        2 
  15 chr15_22448231     AAsi    T    A        0      0        2 
  15 chr15_22448231     AKia    T    A        0      0        2 
  15 chr15_22448231     AOna    T    A        0      0        2 
  15 chr15_22448231     ASom    T    A        0      0        2 
  15 chr15_22448231     HCab    T    A        0      0        2 
  15 chr15_22448231     HPrz    T    A        0      0        2 
  15 chr15_22448231     ZBoe    T    A        0      0        2 
  15 chr15_22448231     ZGre    T    A      0.5      1        2 
  15 chr15_22448231     ZHar    T    A        0      0        2 
  15 chr15_22448231   Sample    T    A        0      0        2 
  15 chr15_22449315     AAsi    C    G        1      2        2 
  15 chr15_22449315     AKia    C    G        0      0        2 
  15 chr15_22449315     AOna    C    G        0      0        2 
  15 chr15_22449315     ASom    C    G        1      2        2 
  15 chr15_22449315     HCab    C    G        0      0        2 
  15 chr15_22449315     HPrz    C    G        0      0        2 
  15 chr15_22449315     ZBoe    C    G        0      0        2 
  15 chr15_22449315     ZGre    C    G        0      0        2 
  15 chr15_22449315     ZHar    C    G        0      0        2 
  15 chr15_22449315   Sample    C    G        1      2        2 
  15 chr15_22451492     AAsi    G    T        0      0        2 
  15 chr15_22451492     AKia    G    T        0      0        2 
  15 chr15_22451492     AOna    G    T        0      0        2 
  15 chr15_22451492     ASom    G    T        0      0        2 
  15 chr15_22451492     HCab    G    T        1      2        2 
  15 chr15_22451492     HPrz    G    T        1      2        2 
  15 chr15_22451492     ZBoe    G    T        0      0        2 
  15 chr15_22451492     ZGre    G    T        0      0        2 
  15 chr15_22451492     ZHar    G    T        0      0        2 
  15 chr15_22451492   Sample    G    T        0      0        2 
  15 chr15_22454061     AAsi    A    G        0      0        2 
  15 chr15_22454061     AKia    A    G        0      0        2 
  15 chr15_22454061     AOna    A    G        0      0        2 
  15 chr15_22454061     ASom    A    G        0      0        2 
  15 chr15_22454061     HCab    A    G        0      0        2 
  15 chr15_22454061     HPrz    A    G        0      0        2 
  15 chr15_22454061     ZBoe    A    G        0      0        2 
  15 chr15_22454061     ZGre    A    G      0.5      1        2 
  15 chr15_22454061     ZHar    A    G        0      0        2 
  15 chr15_22454061   Sample    A    G        0      0        2 
  15 chr15_22455628     AAsi    A    T        0      0        2 
  15 chr15_22455628     AKia    A    T      0.5      1        2 
  15 chr15_22455628     AOna    A    T        0      0        2 
  15 chr15_22455628     ASom    A    T        0      0        2 
  15 chr15_22455628     HCab    A    T        0      0        2 
  15 chr15_22455628     HPrz    A    T        0      0        2 
  15 chr15_22455628     ZBoe    A    T        0      0        2 
  15 chr15_22455628     ZGre    A    T        0      0        2 
  15 chr15_22455628     ZHar    A    T        0      0        2 
  15 chr15_22455628   Sample    A    T        0      0        2 
  15 chr15_22460640     AAsi    T    C        0      0        2 
  15 chr15_22460640     AKia    T    C        0      0        2 
  15 chr15_22460640     AOna    T    C        0      0        2 
  15 chr15_22460640     ASom    T    C        0      0        2 
  15 chr15_22460640     HCab    T    C        0      0        2 
  15 chr15_22460640     HPrz    T    C        0      0        2 
  15 chr15_22460640     ZBoe    T    C        1      2        2 
  15 chr15_22460640     ZGre    T    C        0      0        2 
  15 chr15_22460640     ZHar    T    C        1      2        2 
  15 chr15_22460640   Sample    T    C        0      0        2 
  15 chr15_22460904     AAsi    G    A        0      0        2 
  15 chr15_22460904     AKia    G    A        0      0        2 
  15 chr15_22460904     AOna    G    A        0      0        2 
  15 chr15_22460904     ASom    G    A        0      0        2 
  15 chr15_22460904     HCab    G    A      0.5      1        2 
  15 chr15_22460904     HPrz    G    A        1      2        2 
  15 chr15_22460904     ZBoe    G    A        0      0        2 
  15 chr15_22460904     ZGre    G    A        0      0        2 
  15 chr15_22460904     ZHar    G    A        0      0        2 
  15 chr15_22460904   Sample    G    A        0      0        2 
  15 chr15_22474136     AAsi    C    T        0      0        2 
  15 chr15_22474136     AKia    C    T        0      0        2 
  15 chr15_22474136     AOna    C    T        0      0        2 
  15 chr15_22474136     ASom    C    T        0      0        2 
  15 chr15_22474136     HCab    C    T      0.5      1        2 
  15 chr15_22474136     HPrz    C    T        0      0        2 
  15 chr15_22474136     ZBoe    C    T        0      0        2 
  15 chr15_22474136     ZGre    C    T        0      0        2 
  15 chr15_22474136     ZHar    C    T        0      0        2 
  15 chr15_22474136   Sample    C    T        0      0        2 
  15 chr15_22475398     AAsi    A    G        0      0        2 
  15 chr15_22475398     AKia    A    G        0      0        2 
  15 chr15_22475398     AOna    A    G        0      0        2 
  15 chr15_22475398     ASom    A    G        1      2        2 
  15 chr15_22475398     HCab    A    G        0      0        2 
  15 chr15_22475398     HPrz    A    G        0      0        2 
  15 chr15_22475398     ZBoe    A    G        0      0        2 
  15 chr15_22475398     ZGre    A    G        0      0        2 
  15 chr15_22475398     ZHar    A    G        0      0        2 
  15 chr15_22475398   Sample    A    G        0      0        2 
  15 chr15_22476517     AAsi    A    G        0      0        2 
  15 chr15_22476517     AKia    A    G        0      0        2 
  15 chr15_22476517     AOna    A    G        0      0        2 
  15 chr15_22476517     ASom    A    G        0      0        2 
  15 chr15_22476517     HCab    A    G        1      2        2 
  15 chr15_22476517     HPrz    A    G        1      2        2 
  15 chr15_22476517     ZBoe    A    G        0      0        2 
  15 chr15_22476517     ZGre    A    G        0      0        2 
  15 chr15_22476517     ZHar    A    G        0      0        2 
  15 chr15_22476517   Sample    A    G        0      0        2 
  15 chr15_22478170     AAsi    T    C        0      0        2 
  15 chr15_22478170     AKia    T    C        0      0        2 
  15 chr15_22478170     AOna    T    C        0      0        2 
  15 chr15_22478170     ASom    T    C        0      0        2 
  15 chr15_22478170     HCab    T    C        0      0        2 
  15 chr15_22478170     HPrz    T    C        0      0        2 
  15 chr15_22478170     ZBoe    T    C        0      0        2 
  15 chr15_22478170     ZGre    T    C      0.5      1        2 
  15 chr15_22478170     ZHar    T    C        0      0        2 
  15 chr15_22478170   Sample    T    C        0      0        2 
  15 chr15_22486597     AAsi    G    A        0      0        2 
  15 chr15_22486597     AKia    G    A      0.5      1        2 
  15 chr15_22486597     AOna    G    A        0      0        2 
  15 chr15_22486597     ASom    G    A        0      0        2 
  15 chr15_22486597     HCab    G    A        0      0        2 
  15 chr15_22486597     HPrz    G    A        0      0        2 
  15 chr15_22486597     ZBoe    G    A        0      0        2 
  15 chr15_22486597     ZGre    G    A        0      0        2 
  15 chr15_22486597     ZHar    G    A        0      0        2 
  15 chr15_22486597   Sample    G    A        0      0        2 
  15 chr15_22489144     AAsi    C    A        0      0        2 
  15 chr15_22489144     AKia    C    A        0      0        2 
  15 chr15_22489144     AOna    C    A        0      0        2 
  15 chr15_22489144     ASom    C    A        0      0        2 
  15 chr15_22489144     HCab    C    A        0      0        2 
  15 chr15_22489144     HPrz    C    A        0      0        2 
  15 chr15_22489144     ZBoe    C    A        0      0        2 
  15 chr15_22489144     ZGre    C    A        0      0        2 
  15 chr15_22489144     ZHar    C    A        1      2        2 
  15 chr15_22489144   Sample    C    A        0      0        2 
  15 chr15_22505154     AAsi    T    G        0      0        2 
  15 chr15_22505154     AKia    T    G        0      0        2 
  15 chr15_22505154     AOna    T    G        0      0        2 
  15 chr15_22505154     ASom    T    G        0      0        2 
  15 chr15_22505154     HCab    T    G        0      0        2 
  15 chr15_22505154     HPrz    T    G        0      0        2 
  15 chr15_22505154     ZBoe    T    G        0      0        2 
  15 chr15_22505154     ZGre    T    G        0      0        2 
  15 chr15_22505154     ZHar    T    G        1      2        2 
  15 chr15_22505154   Sample    T    G        0      0        2 
  15 chr15_22508045     AAsi    G    A        0      0        2 
  15 chr15_22508045     AKia    G    A        0      0        2 
  15 chr15_22508045     AOna    G    A        0      0        2 
  15 chr15_22508045     ASom    G    A        0      0        2 
  15 chr15_22508045     HCab    G    A        1      2        2 
  15 chr15_22508045     HPrz    G    A        1      2        2 
  15 chr15_22508045     ZBoe    G    A        0      0        2 
  15 chr15_22508045     ZGre    G    A        0      0        2 
  15 chr15_22508045     ZHar    G    A        0      0        2 
  15 chr15_22508045   Sample    G    A        0      0        2 
  15 chr15_22517900     AAsi    A    G        0      0        2 
  15 chr15_22517900     AKia    A    G        0      0        2 
  15 chr15_22517900     AOna    A    G        0      0        2 
  15 chr15_22517900     ASom    A    G        0      0        2 
  15 chr15_22517900     HCab    A    G      0.5      1        2 
  15 chr15_22517900     HPrz    A    G        0      0        2 
  15 chr15_22517900     ZBoe    A    G        0      0        2 
  15 chr15_22517900     ZGre    A    G        0      0        2 
  15 chr15_22517900     ZHar    A    G        0      0        2 
  15 chr15_22517900   Sample    A    G        0      0        2 
  15 chr15_22518800     AAsi    C    G        0      0        2 
  15 chr15_22518800     AKia    C    G        0      0        2 
  15 chr15_22518800     AOna    C    G        0      0        2 
  15 chr15_22518800     ASom    C    G        0      0        2 
  15 chr15_22518800     HCab    C    G        0      0        2 
  15 chr15_22518800     HPrz    C    G        0      0        2 
  15 chr15_22518800     ZBoe    C    G        0      0        2 
  15 chr15_22518800     ZGre    C    G      0.5      1        2 
  15 chr15_22518800     ZHar    C    G        0      0        2 
  15 chr15_22518800   Sample    C    G        0      0        2 
  15 chr15_22523304     AAsi    G    A        0      0        2 
  15 chr15_22523304     AKia    G    A        0      0        2 
  15 chr15_22523304     AOna    G    A        0      0        2 
  15 chr15_22523304     ASom    G    A        0      0        2 
  15 chr15_22523304     HCab    G    A        0      0        2 
  15 chr15_22523304     HPrz    G    A        1      2        2 
  15 chr15_22523304     ZBoe    G    A        0      0        2 
  15 chr15_22523304     ZGre    G    A        0      0        2 
  15 chr15_22523304     ZHar    G    A        0      0        2 
  15 chr15_22523304   Sample    G    A        0      0        2 
  15 chr15_22528768     AAsi    T    C        0      0        2 
  15 chr15_22528768     AKia    T    C        0      0        2 
  15 chr15_22528768     AOna    T    C        0      0        2 
  15 chr15_22528768     ASom    T    C        0      0        2 
  15 chr15_22528768     HCab    T    C        1      2        2 
  15 chr15_22528768     HPrz    T    C        1      2        2 
  15 chr15_22528768     ZBoe    T    C        0      0        2 
  15 chr15_22528768     ZGre    T    C        0      0        2 
  15 chr15_22528768     ZHar    T    C        0      0        2 
  15 chr15_22528768   Sample    T    C        0      0        2 
  15 chr15_22530333     AAsi    T    C        0      0        2 
  15 chr15_22530333     AKia    T    C        0      0        2 
  15 chr15_22530333     AOna    T    C        0      0        2 
  15 chr15_22530333     ASom    T    C        0      0        2 
  15 chr15_22530333     HCab    T    C        0      0        2 
  15 chr15_22530333     HPrz    T    C        0      0        2 
  15 chr15_22530333     ZBoe    T    C      0.5      1        2 
  15 chr15_22530333     ZGre    T    C        0      0        2 
  15 chr15_22530333     ZHar    T    C        0      0        2 
  15 chr15_22530333   Sample    T    C        0      0        2 
  15 chr15_22530898     AAsi    C    T        0      0        2 
  15 chr15_22530898     AKia    C    T        0      0        2 
  15 chr15_22530898     AOna    C    T        0      0        2 
  15 chr15_22530898     ASom    C    T        0      0        2 
  15 chr15_22530898     HCab    C    T        0      0        2 
  15 chr15_22530898     HPrz    C    T        0      0        2 
  15 chr15_22530898     ZBoe    C    T        0      0        2 
  15 chr15_22530898     ZGre    C    T        0      0        2 
  15 chr15_22530898     ZHar    C    T        1      2        2 
  15 chr15_22530898   Sample    C    T        0      0        2 
  15 chr15_22533465     AAsi    G    C        0      0        2 
  15 chr15_22533465     AKia    G    C        0      0        2 
  15 chr15_22533465     AOna    G    C        0      0        2 
  15 chr15_22533465     ASom    G    C        0      0        2 
  15 chr15_22533465     HCab    G    C        0      0        2 
  15 chr15_22533465     HPrz    G    C        0      0        2 
  15 chr15_22533465     ZBoe    G    C      0.5      1        2 
  15 chr15_22533465     ZGre    G    C        0      0        2 
  15 chr15_22533465     ZHar    G    C        0      0        2 
  15 chr15_22533465   Sample    G    C        0      0        2 
  15 chr15_22534162     AAsi    T    C        1      2        2 
  15 chr15_22534162     AKia    T    C        0      0        2 
  15 chr15_22534162     AOna    T    C        0      0        2 
  15 chr15_22534162     ASom    T    C        1      2        2 
  15 chr15_22534162     HCab    T    C        1      2        2 
  15 chr15_22534162     HPrz    T    C        1      2        2 
  15 chr15_22534162     ZBoe    T    C        0      0        2 
  15 chr15_22534162     ZGre    T    C        0      0        2 
  15 chr15_22534162     ZHar    T    C        0      0        2 
  15 chr15_22534162   Sample    T    C        1      2        2 
  15 chr15_22534386     AAsi    G    A        0      0        2 
  15 chr15_22534386     AKia    G    A        0      0        2 
  15 chr15_22534386     AOna    G    A        0      0        2 
  15 chr15_22534386     ASom    G    A        0      0        2 
  15 chr15_22534386     HCab    G    A      0.5      1        2 
  15 chr15_22534386     HPrz    G    A        0      0        2 
  15 chr15_22534386     ZBoe    G    A        0      0        2 
  15 chr15_22534386     ZGre    G    A        0      0        2 
  15 chr15_22534386     ZHar    G    A        0      0        2 
  15 chr15_22534386   Sample    G    A        0      0        2 
  15 chr15_22538116     AAsi    A    G        0      0        2 
  15 chr15_22538116     AKia    A    G        0      0        2 
  15 chr15_22538116     AOna    A    G        0      0        2 
  15 chr15_22538116     ASom    A    G        0      0        2 
  15 chr15_22538116     HCab    A    G        1      2        2 
  15 chr15_22538116     HPrz    A    G        1      2        2 
  15 chr15_22538116     ZBoe    A    G        0      0        2 
  15 chr15_22538116     ZGre    A    G        0      0        2 
  15 chr15_22538116     ZHar    A    G        0      0        2 
  15 chr15_22538116   Sample    A    G        0      0        2 
  15 chr15_22539993     AAsi    C    T        0      0        2 
  15 chr15_22539993     AKia    C    T        0      0        2 
  15 chr15_22539993     AOna    C    T      0.5      1        2 
  15 chr15_22539993     ASom    C    T        0      0        2 
  15 chr15_22539993     HCab    C    T        0      0        2 
  15 chr15_22539993     HPrz    C    T        0      0        2 
  15 chr15_22539993     ZBoe    C    T        0      0        2 
  15 chr15_22539993     ZGre    C    T        0      0        2 
  15 chr15_22539993     ZHar    C    T        0      0        2 
  15 chr15_22539993   Sample    C    T        0      0        2 
  15 chr15_22542576     AAsi    T    C        0      0        2 
  15 chr15_22542576     AKia    T    C        0      0        2 
  15 chr15_22542576     AOna    T    C        0      0        2 
  15 chr15_22542576     ASom    T    C        0      0        2 
  15 chr15_22542576     HCab    T    C        1      2        2 
  15 chr15_22542576     HPrz    T    C        1      2        2 
  15 chr15_22542576     ZBoe    T    C        0      0        2 
  15 chr15_22542576     ZGre    T    C        0      0        2 
  15 chr15_22542576     ZHar    T    C        0      0        2 
  15 chr15_22542576   Sample    T    C        0      0        2 
  15 chr15_22545324     AAsi    G    A        0      0        2 
  15 chr15_22545324     AKia    G    A        1      2        2 
  15 chr15_22545324     AOna    G    A        1      2        2 
  15 chr15_22545324     ASom    G    A        0      0        2 
  15 chr15_22545324     HCab    G    A        0      0        2 
  15 chr15_22545324     HPrz    G    A        0      0        2 
  15 chr15_22545324     ZBoe    G    A        0      0        2 
  15 chr15_22545324     ZGre    G    A        0      0        2 
  15 chr15_22545324     ZHar    G    A        0      0        2 
  15 chr15_22545324   Sample    G    A        0      0        2 
  15 chr15_22551118     AAsi    G    A        0      0        2 
  15 chr15_22551118     AKia    G    A        0      0        2 
  15 chr15_22551118     AOna    G    A      0.5      1        2 
  15 chr15_22551118     ASom    G    A        0      0        2 
  15 chr15_22551118     HCab    G    A        1      2        2 
  15 chr15_22551118     HPrz    G    A        1      2        2 
  15 chr15_22551118     ZBoe    G    A        0      0        2 
  15 chr15_22551118     ZGre    G    A        0      0        2 
  15 chr15_22551118     ZHar    G    A        0      0        2 
  15 chr15_22551118   Sample    G    A        0      0        2 
  15 chr15_22551806     AAsi    A    G        0      0        2 
  15 chr15_22551806     AKia    A    G        0      0        2 
  15 chr15_22551806     AOna    A    G      0.5      1        2 
  15 chr15_22551806     ASom    A    G        0      0        2 
  15 chr15_22551806     HCab    A    G        0      0        2 
  15 chr15_22551806     HPrz    A    G        0      0        2 
  15 chr15_22551806     ZBoe    A    G        0      0        2 
  15 chr15_22551806     ZGre    A    G        0      0        2 
  15 chr15_22551806     ZHar    A    G        0      0        2 
  15 chr15_22551806   Sample    A    G        0      0        2 
  15 chr15_22563590     AAsi    C    A        0      0        2 
  15 chr15_22563590     AKia    C    A        0      0        2 
  15 chr15_22563590     AOna    C    A        0      0        2 
  15 chr15_22563590     ASom    C    A        0      0        2 
  15 chr15_22563590     HCab    C    A        1      2        2 
  15 chr15_22563590     HPrz    C    A        1      2        2 
  15 chr15_22563590     ZBoe    C    A        0      0        2 
  15 chr15_22563590     ZGre    C    A        0      0        2 
  15 chr15_22563590     ZHar    C    A        0      0        2 
  15 chr15_22563590   Sample    C    A        0      0        2 
  15 chr15_22565007     AAsi    A    G        0      0        2 
  15 chr15_22565007     AKia    A    G        0      0        2 
  15 chr15_22565007     AOna    A    G      0.5      1        2 
  15 chr15_22565007     ASom    A    G        0      0        2 
  15 chr15_22565007     HCab    A    G        0      0        2 
  15 chr15_22565007     HPrz    A    G        0      0        2 
  15 chr15_22565007     ZBoe    A    G        0      0        2 
  15 chr15_22565007     ZGre    A    G        0      0        2 
  15 chr15_22565007     ZHar    A    G        0      0        2 
  15 chr15_22565007   Sample    A    G        0      0        2 
  15 chr15_22566275     AAsi    G    C        1      2        2 
  15 chr15_22566275     AKia    G    C        0      0        2 
  15 chr15_22566275     AOna    G    C        0      0        2 
  15 chr15_22566275     ASom    G    C        1      2        2 
  15 chr15_22566275     HCab    G    C        0      0        2 
  15 chr15_22566275     HPrz    G    C        0      0        2 
  15 chr15_22566275     ZBoe    G    C        0      0        2 
  15 chr15_22566275     ZGre    G    C        0      0        2 
  15 chr15_22566275     ZHar    G    C        0      0        2 
  15 chr15_22566275   Sample    G    C        1      2        2 
  15 chr15_22566295     AAsi    G    A        0      0        2 
  15 chr15_22566295     AKia    G    A        0      0        2 
  15 chr15_22566295     AOna    G    A        0      0        2 
  15 chr15_22566295     ASom    G    A        1      2        2 
  15 chr15_22566295     HCab    G    A        0      0        2 
  15 chr15_22566295     HPrz    G    A        0      0        2 
  15 chr15_22566295     ZBoe    G    A        0      0        2 
  15 chr15_22566295     ZGre    G    A        0      0        2 
  15 chr15_22566295     ZHar    G    A        0      0        2 
  15 chr15_22566295   Sample    G    A        0      0        2 
  15 chr15_22571712     AAsi    T    C        0      0        2 
  15 chr15_22571712     AKia    T    C        0      0        2 
  15 chr15_22571712     AOna    T    C      0.5      1        2 
  15 chr15_22571712     ASom    T    C        0      0        2 
  15 chr15_22571712     HCab    T    C        0      0        2 
  15 chr15_22571712     HPrz    T    C        0      0        2 
  15 chr15_22571712     ZBoe    T    C        0      0        2 
  15 chr15_22571712     ZGre    T    C        0      0        2 
  15 chr15_22571712     ZHar    T    C        0      0        2 
  15 chr15_22571712   Sample    T    C        0      0        2 
  15 chr15_22572200     AAsi    C    T        0      0        2 
  15 chr15_22572200     AKia    C    T        0      0        2 
  15 chr15_22572200     AOna    C    T        0      0        2 
  15 chr15_22572200     ASom    C    T        0      0        2 
  15 chr15_22572200     HCab    C    T        0      0        2 
  15 chr15_22572200     HPrz    C    T        0      0        2 
  15 chr15_22572200     ZBoe    C    T      0.5      1        2 
  15 chr15_22572200     ZGre    C    T        0      0        2 
  15 chr15_22572200     ZHar    C    T        0      0        2 
  15 chr15_22572200   Sample    C    T        0      0        2 
  15 chr15_22578791     AAsi    G    A        0      0        2 
  15 chr15_22578791     AKia    G    A        0      0        2 
  15 chr15_22578791     AOna    G    A        0      0        2 
  15 chr15_22578791     ASom    G    A        0      0        2 
  15 chr15_22578791     HCab    G    A        1      2        2 
  15 chr15_22578791     HPrz    G    A        1      2        2 
  15 chr15_22578791     ZBoe    G    A        0      0        2 
  15 chr15_22578791     ZGre    G    A        0      0        2 
  15 chr15_22578791     ZHar    G    A        0      0        2 
  15 chr15_22578791   Sample    G    A        0      0        2 
  15 chr15_22593992     AAsi    A    G        0      0        2 
  15 chr15_22593992     AKia    A    G        0      0        2 
  15 chr15_22593992     AOna    A    G        0      0        2 
  15 chr15_22593992     ASom    A    G        1      2        2 
  15 chr15_22593992     HCab    A    G        0      0        2 
  15 chr15_22593992     HPrz    A    G        0      0        2 
  15 chr15_22593992     ZBoe    A    G        0      0        2 
  15 chr15_22593992     ZGre    A    G        0      0        2 
  15 chr15_22593992     ZHar    A    G        0      0        2 
  15 chr15_22593992   Sample    A    G        1      2        2 
  15 chr15_22602422     AAsi    T    G        0      0        2 
  15 chr15_22602422     AKia    T    G      0.5      1        2 
  15 chr15_22602422     AOna    T    G        1      2        2 
  15 chr15_22602422     ASom    T    G        0      0        2 
  15 chr15_22602422     HCab    T    G        0      0        2 
  15 chr15_22602422     HPrz    T    G        0      0        2 
  15 chr15_22602422     ZBoe    T    G        0      0        2 
  15 chr15_22602422     ZGre    T    G        0      0        2 
  15 chr15_22602422     ZHar    T    G        0      0        2 
  15 chr15_22602422   Sample    T    G        0      0        2 
  15 chr15_22604666     AAsi    C    T        0      0        2 
  15 chr15_22604666     AKia    C    T      0.5      1        2 
  15 chr15_22604666     AOna    C    T        1      2        2 
  15 chr15_22604666     ASom    C    T        0      0        2 
  15 chr15_22604666     HCab    C    T        0      0        2 
  15 chr15_22604666     HPrz    C    T        0      0        2 
  15 chr15_22604666     ZBoe    C    T        0      0        2 
  15 chr15_22604666     ZGre    C    T        0      0        2 
  15 chr15_22604666     ZHar    C    T        0      0        2 
  15 chr15_22604666   Sample    C    T        0      0        2 
  15 chr15_22608116     AAsi    T    C        0      0        2 
  15 chr15_22608116     AKia    T    C        0      0        2 
  15 chr15_22608116     AOna    T    C        0      0        2 
  15 chr15_22608116     ASom    T    C        0      0        2 
  15 chr15_22608116     HCab    T    C        0      0        2 
  15 chr15_22608116     HPrz    T    C      0.5      1        2 
  15 chr15_22608116     ZBoe    T    C        0      0        2 
  15 chr15_22608116     ZGre    T    C        0      0        2 
  15 chr15_22608116     ZHar    T    C        0      0        2 
  15 chr15_22608116   Sample    T    C        0      0        2 
  15 chr15_22620174     AAsi    C    T        0      0        2 
  15 chr15_22620174     AKia    C    T        0      0        2 
  15 chr15_22620174     AOna    C    T        0      0        2 
  15 chr15_22620174     ASom    C    T        1      2        2 
  15 chr15_22620174     HCab    C    T        0      0        2 
  15 chr15_22620174     HPrz    C    T        0      0        2 
  15 chr15_22620174     ZBoe    C    T        0      0        2 
  15 chr15_22620174     ZGre    C    T        0      0        2 
  15 chr15_22620174     ZHar    C    T        0      0        2 
  15 chr15_22620174   Sample    C    T        0      0        2 
  15 chr15_22631170     AAsi    T    C        0      0        2 
  15 chr15_22631170     AKia    T    C        0      0        2 
  15 chr15_22631170     AOna    T    C        0      0        2 
  15 chr15_22631170     ASom    T    C        0      0        2 
  15 chr15_22631170     HCab    T    C        1      2        2 
  15 chr15_22631170     HPrz    T    C        1      2        2 
  15 chr15_22631170     ZBoe    T    C        0      0        2 
  15 chr15_22631170     ZGre    T    C        0      0        2 
  15 chr15_22631170     ZHar    T    C        0      0        2 
  15 chr15_22631170   Sample    T    C        0      0        2 
  15 chr15_22631845     AAsi    G    C        0      0        2 
  15 chr15_22631845     AKia    G    C        0      0        2 
  15 chr15_22631845     AOna    G    C        0      0        2 
  15 chr15_22631845     ASom    G    C        0      0        2 
  15 chr15_22631845     HCab    G    C        0      0        2 
  15 chr15_22631845     HPrz    G    C        0      0        2 
  15 chr15_22631845     ZBoe    G    C      0.5      1        2 
  15 chr15_22631845     ZGre    G    C        0      0        2 
  15 chr15_22631845     ZHar    G    C        0      0        2 
  15 chr15_22631845   Sample    G    C        0      0        2 
  15 chr15_22639439     AAsi    C    T        0      0        2 
  15 chr15_22639439     AKia    C    T        0      0        2 
  15 chr15_22639439     AOna    C    T        0      0        2 
  15 chr15_22639439     ASom    C    T        0      0        2 
  15 chr15_22639439     HCab    C    T        0      0        2 
  15 chr15_22639439     HPrz    C    T        0      0        2 
  15 chr15_22639439     ZBoe    C    T        1      2        2 
  15 chr15_22639439     ZGre    C    T        1      2        2 
  15 chr15_22639439     ZHar    C    T        0      0        2 
  15 chr15_22639439   Sample    C    T        0      0        2 
  15 chr15_22640688     AAsi    A    G        0      0        2 
  15 chr15_22640688     AKia    A    G        0      0        2 
  15 chr15_22640688     AOna    A    G        0      0        2 
  15 chr15_22640688     ASom    A    G        0      0        2 
  15 chr15_22640688     HCab    A    G      0.5      1        2 
  15 chr15_22640688     HPrz    A    G        1      2        2 
  15 chr15_22640688     ZBoe    A    G        0      0        2 
  15 chr15_22640688     ZGre    A    G        0      0        2 
  15 chr15_22640688     ZHar    A    G        0      0        2 
  15 chr15_22640688   Sample    A    G        0      0        2 
  15 chr15_22664172     AAsi    T    A        0      0        2 
  15 chr15_22664172     AKia    T    A        0      0        2 
  15 chr15_22664172     AOna    T    A        0      0        2 
  15 chr15_22664172     ASom    T    A        0      0        2 
  15 chr15_22664172     HCab    T    A        0      0        2 
  15 chr15_22664172     HPrz    T    A        0      0        2 
  15 chr15_22664172     ZBoe    T    A        0      0        2 
  15 chr15_22664172     ZGre    T    A        1      2        2 
  15 chr15_22664172     ZHar    T    A        0      0        2 
  15 chr15_22664172   Sample    T    A        0      0        2 
  15 chr15_22668461     AAsi    C    T        0      0        2 
  15 chr15_22668461     AKia    C    T        0      0        2 
  15 chr15_22668461     AOna    C    T        0      0        2 
  15 chr15_22668461     ASom    C    T        1      2        2 
  15 chr15_22668461     HCab    C    T        0      0        2 
  15 chr15_22668461     HPrz    C    T        0      0        2 
  15 chr15_22668461     ZBoe    C    T        0      0        2 
  15 chr15_22668461     ZGre    C    T        0      0        2 
  15 chr15_22668461     ZHar    C    T        0      0        2 
  15 chr15_22668461   Sample    C    T        0      0        2 
  15 chr15_22669754     AAsi    T    A        0      0        2 
  15 chr15_22669754     AKia    T    A        0      0        2 
  15 chr15_22669754     AOna    T    A        0      0        2 
  15 chr15_22669754     ASom    T    A        0      0        2 
  15 chr15_22669754     HCab    T    A        1      2        2 
  15 chr15_22669754     HPrz    T    A        1      2        2 
  15 chr15_22669754     ZBoe    T    A        0      0        2 
  15 chr15_22669754     ZGre    T    A        0      0        2 
  15 chr15_22669754     ZHar    T    A        0      0        2 
  15 chr15_22669754   Sample    T    A        0      0        2 
  15 chr15_22673828     AAsi    C    T        0      0        2 
  15 chr15_22673828     AKia    C    T      0.5      1        2 
  15 chr15_22673828     AOna    C    T        0      0        2 
  15 chr15_22673828     ASom    C    T        0      0        2 
  15 chr15_22673828     HCab    C    T        0      0        2 
  15 chr15_22673828     HPrz    C    T        0      0        2 
  15 chr15_22673828     ZBoe    C    T        0      0        2 
  15 chr15_22673828     ZGre    C    T        0      0        2 
  15 chr15_22673828     ZHar    C    T        0      0        2 
  15 chr15_22673828   Sample    C    T        0      0        2 
  15 chr15_22673847     AAsi    G    C        0      0        2 
  15 chr15_22673847     AKia    G    C      0.5      1        2 
  15 chr15_22673847     AOna    G    C        1      2        2 
  15 chr15_22673847     ASom    G    C        0      0        2 
  15 chr15_22673847     HCab    G    C        0      0        2 
  15 chr15_22673847     HPrz    G    C        0      0        2 
  15 chr15_22673847     ZBoe    G    C        0      0        2 
  15 chr15_22673847     ZGre    G    C        0      0        2 
  15 chr15_22673847     ZHar    G    C        0      0        2 
  15 chr15_22673847   Sample    G    C        0      0        2 
  15 chr15_22677996     AAsi    C    G        0      0        2 
  15 chr15_22677996     AKia    C    G        0      0        2 
  15 chr15_22677996     AOna    C    G        0      0        2 
  15 chr15_22677996     ASom    C    G        1      2        2 
  15 chr15_22677996     HCab    C    G        0      0        2 
  15 chr15_22677996     HPrz    C    G        0      0        2 
  15 chr15_22677996     ZBoe    C    G        0      0        2 
  15 chr15_22677996     ZGre    C    G        0      0        2 
  15 chr15_22677996     ZHar    C    G        0      0        2 
  15 chr15_22677996   Sample    C    G        0      0        2 
  15 chr15_22678336     AAsi    C    T        0      0        2 
  15 chr15_22678336     AKia    C    T        0      0        2 
  15 chr15_22678336     AOna    C    T        0      0        2 
  15 chr15_22678336     ASom    C    T        0      0        2 
  15 chr15_22678336     HCab    C    T        1      2        2 
  15 chr15_22678336     HPrz    C    T        1      2        2 
  15 chr15_22678336     ZBoe    C    T        0      0        2 
  15 chr15_22678336     ZGre    C    T        0      0        2 
  15 chr15_22678336     ZHar    C    T        0      0        2 
  15 chr15_22678336   Sample    C    T        0      0        2 
  15 chr15_22678350     AAsi    T    C        0      0        2 
  15 chr15_22678350     AKia    T    C        0      0        2 
  15 chr15_22678350     AOna    T    C        0      0        2 
  15 chr15_22678350     ASom    T    C        1      2        2 
  15 chr15_22678350     HCab    T    C        0      0        2 
  15 chr15_22678350     HPrz    T    C        0      0        2 
  15 chr15_22678350     ZBoe    T    C        0      0        2 
  15 chr15_22678350     ZGre    T    C        0      0        2 
  15 chr15_22678350     ZHar    T    C        0      0        2 
  15 chr15_22678350   Sample    T    C        0      0        2 
  15 chr15_22678780     AAsi    C    A        0      0        2 
  15 chr15_22678780     AKia    C    A        0      0        2 
  15 chr15_22678780     AOna    C    A        0      0        2 
  15 chr15_22678780     ASom    C    A        0      0        2 
  15 chr15_22678780     HCab    C    A        0      0        2 
  15 chr15_22678780     HPrz    C    A        0      0        2 
  15 chr15_22678780     ZBoe    C    A        0      0        2 
  15 chr15_22678780     ZGre    C    A      0.5      1        2 
  15 chr15_22678780     ZHar    C    A        0      0        2 
  15 chr15_22678780   Sample    C    A        0      0        2 
  15 chr15_22678993     AAsi    A    G        0      0        2 
  15 chr15_22678993     AKia    A    G        0      0        2 
  15 chr15_22678993     AOna    A    G        0      0        2 
  15 chr15_22678993     ASom    A    G        0      0        2 
  15 chr15_22678993     HCab    A    G      0.5      1        2 
  15 chr15_22678993     HPrz    A    G        0      0        2 
  15 chr15_22678993     ZBoe    A    G        0      0        2 
  15 chr15_22678993     ZGre    A    G        0      0        2 
  15 chr15_22678993     ZHar    A    G        0      0        2 
  15 chr15_22678993   Sample    A    G        0      0        2 
  15 chr15_22685845     AAsi    T    C        0      0        2 
  15 chr15_22685845     AKia    T    C        0      0        2 
  15 chr15_22685845     AOna    T    C        0      0        2 
  15 chr15_22685845     ASom    T    C        0      0        2 
  15 chr15_22685845     HCab    T    C      0.5      1        2 
  15 chr15_22685845     HPrz    T    C        0      0        2 
  15 chr15_22685845     ZBoe    T    C        0      0        2 
  15 chr15_22685845     ZGre    T    C        0      0        2 
  15 chr15_22685845     ZHar    T    C        0      0        2 
  15 chr15_22685845   Sample    T    C        0      0        2 
  15 chr15_22689761     AAsi    T    C        0      0        2 
  15 chr15_22689761     AKia    T    C      0.5      1        2 
  15 chr15_22689761     AOna    T    C        1      2        2 
  15 chr15_22689761     ASom    T    C        0      0        2 
  15 chr15_22689761     HCab    T    C        0      0        2 
  15 chr15_22689761     HPrz    T    C        0      0        2 
  15 chr15_22689761     ZBoe    T    C        0      0        2 
  15 chr15_22689761     ZGre    T    C        0      0        2 
  15 chr15_22689761     ZHar    T    C        0      0        2 
  15 chr15_22689761   Sample    T    C        0      0        2 
  15 chr15_22692590     AAsi    T    C        0      0        2 
  15 chr15_22692590     AKia    T    C        0      0        2 
  15 chr15_22692590     AOna    T    C        0      0        2 
  15 chr15_22692590     ASom    T    C        0      0        2 
  15 chr15_22692590     HCab    T    C        1      2        2 
  15 chr15_22692590     HPrz    T    C        1      2        2 
  15 chr15_22692590     ZBoe    T    C      0.5      1        2 
  15 chr15_22692590     ZGre    T    C        0      0        2 
  15 chr15_22692590     ZHar    T    C        1      2        2 
  15 chr15_22692590   Sample    T    C        0      0        2 
  15 chr15_22699662     AAsi    G    A        0      0        2 
  15 chr15_22699662     AKia    G    A        0      0        2 
  15 chr15_22699662     AOna    G    A        0      0        2 
  15 chr15_22699662     ASom    G    A        0      0        2 
  15 chr15_22699662     HCab    G    A        0      0        2 
  15 chr15_22699662     HPrz    G    A        0      0        2 
  15 chr15_22699662     ZBoe    G    A      0.5      1        2 
  15 chr15_22699662     ZGre    G    A        0      0        2 
  15 chr15_22699662     ZHar    G    A        0      0        2 
  15 chr15_22699662   Sample    G    A        0      0        2 
  15 chr15_22700312     AAsi    A    G        0      0        2 
  15 chr15_22700312     AKia    A    G        0      0        2 
  15 chr15_22700312     AOna    A    G        0      0        2 
  15 chr15_22700312     ASom    A    G        0      0        2 
  15 chr15_22700312     HCab    A    G        1      2        2 
  15 chr15_22700312     HPrz    A    G        1      2        2 
  15 chr15_22700312     ZBoe    A    G        0      0        2 
  15 chr15_22700312     ZGre    A    G        0      0        2 
  15 chr15_22700312     ZHar    A    G        0      0        2 
  15 chr15_22700312   Sample    A    G        0      0        2 
  15 chr15_22704791     AAsi    A    G        0      0        2 
  15 chr15_22704791     AKia    A    G        0      0        2 
  15 chr15_22704791     AOna    A    G        0      0        2 
  15 chr15_22704791     ASom    A    G        0      0        2 
  15 chr15_22704791     HCab    A    G        0      0        2 
  15 chr15_22704791     HPrz    A    G        0      0        2 
  15 chr15_22704791     ZBoe    A    G        0      0        2 
  15 chr15_22704791     ZGre    A    G        0      0        2 
  15 chr15_22704791     ZHar    A    G        1      2        2 
  15 chr15_22704791   Sample    A    G        0      0        2 
  15 chr15_22708533     AAsi    A    T        0      0        2 
  15 chr15_22708533     AKia    A    T        0      0        2 
  15 chr15_22708533     AOna    A    T        0      0        2 
  15 chr15_22708533     ASom    A    T        0      0        2 
  15 chr15_22708533     HCab    A    T        0      0        2 
  15 chr15_22708533     HPrz    A    T        0      0        2 
  15 chr15_22708533     ZBoe    A    T        0      0        2 
  15 chr15_22708533     ZGre    A    T        0      0        2 
  15 chr15_22708533     ZHar    A    T        1      2        2 
  15 chr15_22708533   Sample    A    T        0      0        2 
  15 chr15_22712469     AAsi    G    A        0      0        2 
  15 chr15_22712469     AKia    G    A        0      0        2 
  15 chr15_22712469     AOna    G    A        0      0        2 
  15 chr15_22712469     ASom    G    A        0      0        2 
  15 chr15_22712469     HCab    G    A        0      0        2 
  15 chr15_22712469     HPrz    G    A        0      0        2 
  15 chr15_22712469     ZBoe    G    A        0      0        2 
  15 chr15_22712469     ZGre    G    A        0      0        2 
  15 chr15_22712469     ZHar    G    A        1      2        2 
  15 chr15_22712469   Sample    G    A        0      0        2 
  15 chr15_22727083     AAsi    T    C        0      0        2 
  15 chr15_22727083     AKia    T    C        1      2        2 
  15 chr15_22727083     AOna    T    C        0      0        2 
  15 chr15_22727083     ASom    T    C        0      0        2 
  15 chr15_22727083     HCab    T    C        0      0        2 
  15 chr15_22727083     HPrz    T    C        0      0        2 
  15 chr15_22727083     ZBoe    T    C        0      0        2 
  15 chr15_22727083     ZGre    T    C        0      0        2 
  15 chr15_22727083     ZHar    T    C        0      0        2 
  15 chr15_22727083   Sample    T    C        0      0        2 
  15 chr15_22728216     AAsi    T    C        0      0        2 
  15 chr15_22728216     AKia    T    C        0      0        2 
  15 chr15_22728216     AOna    T    C        0      0        2 
  15 chr15_22728216     ASom    T    C        0      0        2 
  15 chr15_22728216     HCab    T    C        1      2        2 
  15 chr15_22728216     HPrz    T    C        1      2        2 
  15 chr15_22728216     ZBoe    T    C        0      0        2 
  15 chr15_22728216     ZGre    T    C        0      0        2 
  15 chr15_22728216     ZHar    T    C        0      0        2 
  15 chr15_22728216   Sample    T    C        0      0        2 
  15 chr15_22730509     AAsi    A    G        0      0        2 
  15 chr15_22730509     AKia    A    G        0      0        2 
  15 chr15_22730509     AOna    A    G        0      0        2 
  15 chr15_22730509     ASom    A    G        0      0        2 
  15 chr15_22730509     HCab    A    G        0      0        2 
  15 chr15_22730509     HPrz    A    G        0      0        2 
  15 chr15_22730509     ZBoe    A    G        0      0        2 
  15 chr15_22730509     ZGre    A    G      0.5      1        2 
  15 chr15_22730509     ZHar    A    G        0      0        2 
  15 chr15_22730509   Sample    A    G        0      0        2 
  15 chr15_22742431     AAsi    T    C        0      0        2 
  15 chr15_22742431     AKia    T    C        0      0        2 
  15 chr15_22742431     AOna    T    C        0      0        2 
  15 chr15_22742431     ASom    T    C        0      0        2 
  15 chr15_22742431     HCab    T    C        0      0        2 
  15 chr15_22742431     HPrz    T    C        0      0        2 
  15 chr15_22742431     ZBoe    T    C      0.5      1        2 
  15 chr15_22742431     ZGre    T    C        0      0        2 
  15 chr15_22742431     ZHar    T    C        0      0        2 
  15 chr15_22742431   Sample    T    C        0      0        2 
  15 chr15_22744386     AAsi    T    C        0      0        2 
  15 chr15_22744386     AKia    T    C        0      0        2 
  15 chr15_22744386     AOna    T    C        0      0        2 
  15 chr15_22744386     ASom    T    C        0      0        2 
  15 chr15_22744386     HCab    T    C        0      0        2 
  15 chr15_22744386     HPrz    T    C        0      0        2 
  15 chr15_22744386     ZBoe    T    C      0.5      1        2 
  15 chr15_22744386     ZGre    T    C        0      0        2 
  15 chr15_22744386     ZHar    T    C        0      0        2 
  15 chr15_22744386   Sample    T    C        0      0        2 
  15 chr15_22756439     AAsi    C    A        0      0        2 
  15 chr15_22756439     AKia    C    A        0      0        2 
  15 chr15_22756439     AOna    C    A        0      0        2 
  15 chr15_22756439     ASom    C    A        0      0        2 
  15 chr15_22756439     HCab    C    A        0      0        2 
  15 chr15_22756439     HPrz    C    A        0      0        2 
  15 chr15_22756439     ZBoe    C    A      0.5      1        2 
  15 chr15_22756439     ZGre    C    A        0      0        2 
  15 chr15_22756439     ZHar    C    A        0      0        2 
  15 chr15_22756439   Sample    C    A        0      0        2 
  15 chr15_22768794     AAsi    A    G        0      0        2 
  15 chr15_22768794     AKia    A    G        1      2        2 
  15 chr15_22768794     AOna    A    G        1      2        2 
  15 chr15_22768794     ASom    A    G        0      0        2 
  15 chr15_22768794     HCab    A    G        0      0        2 
  15 chr15_22768794     HPrz    A    G        0      0        2 
  15 chr15_22768794     ZBoe    A    G        0      0        2 
  15 chr15_22768794     ZGre    A    G        0      0        2 
  15 chr15_22768794     ZHar    A    G        0      0        2 
  15 chr15_22768794   Sample    A    G        0      0        2 
  15 chr15_22775003     AAsi    A    G        0      0        2 
  15 chr15_22775003     AKia    A    G        1      2        2 
  15 chr15_22775003     AOna    A    G        0      0        2 
  15 chr15_22775003     ASom    A    G        0      0        2 
  15 chr15_22775003     HCab    A    G        0      0        2 
  15 chr15_22775003     HPrz    A    G        0      0        2 
  15 chr15_22775003     ZBoe    A    G        0      0        2 
  15 chr15_22775003     ZGre    A    G        0      0        2 
  15 chr15_22775003     ZHar    A    G        0      0        2 
  15 chr15_22775003   Sample    A    G        0      0        2 
  15 chr15_22780567     AAsi    G    A        0      0        2 
  15 chr15_22780567     AKia    G    A        0      0        2 
  15 chr15_22780567     AOna    G    A        0      0        2 
  15 chr15_22780567     ASom    G    A        0      0        2 
  15 chr15_22780567     HCab    G    A      0.5      1        2 
  15 chr15_22780567     HPrz    G    A        0      0        2 
  15 chr15_22780567     ZBoe    G    A        0      0        2 
  15 chr15_22780567     ZGre    G    A        0      0        2 
  15 chr15_22780567     ZHar    G    A        0      0        2 
  15 chr15_22780567   Sample    G    A        0      0        2 
  15 chr15_22792689     AAsi    A    G        0      0        2 
  15 chr15_22792689     AKia    A    G        0      0        2 
  15 chr15_22792689     AOna    A    G        0      0        2 
  15 chr15_22792689     ASom    A    G        0      0        2 
  15 chr15_22792689     HCab    A    G      0.5      1        2 
  15 chr15_22792689     HPrz    A    G        0      0        2 
  15 chr15_22792689     ZBoe    A    G        0      0        2 
  15 chr15_22792689     ZGre    A    G        0      0        2 
  15 chr15_22792689     ZHar    A    G        0      0        2 
  15 chr15_22792689   Sample    A    G        0      0        2 
  15 chr15_22799051     AAsi    C    T        0      0        2 
  15 chr15_22799051     AKia    C    T        0      0        2 
  15 chr15_22799051     AOna    C    T        0      0        2 
  15 chr15_22799051     ASom    C    T        0      0        2 
  15 chr15_22799051     HCab    C    T        0      0        2 
  15 chr15_22799051     HPrz    C    T        0      0        2 
  15 chr15_22799051     ZBoe    C    T      0.5      1        2 
  15 chr15_22799051     ZGre    C    T        0      0        2 
  15 chr15_22799051     ZHar    C    T        0      0        2 
  15 chr15_22799051   Sample    C    T        0      0        2 
  15 chr15_22800005     AAsi    T    C        0      0        2 
  15 chr15_22800005     AKia    T    C      0.5      1        2 
  15 chr15_22800005     AOna    T    C        0      0        2 
  15 chr15_22800005     ASom    T    C        0      0        2 
  15 chr15_22800005     HCab    T    C        0      0        2 
  15 chr15_22800005     HPrz    T    C        0      0        2 
  15 chr15_22800005     ZBoe    T    C        0      0        2 
  15 chr15_22800005     ZGre    T    C        0      0        2 
  15 chr15_22800005     ZHar    T    C        0      0        2 
  15 chr15_22800005   Sample    T    C        0      0        2 
  15 chr15_22802910     AAsi    G    C        1      2        2 
  15 chr15_22802910     AKia    G    C        0      0        2 
  15 chr15_22802910     AOna    G    C        0      0        2 
  15 chr15_22802910     ASom    G    C        1      2        2 
  15 chr15_22802910     HCab    G    C        0      0        2 
  15 chr15_22802910     HPrz    G    C        0      0        2 
  15 chr15_22802910     ZBoe    G    C        0      0        2 
  15 chr15_22802910     ZGre    G    C        0      0        2 
  15 chr15_22802910     ZHar    G    C        0      0        2 
  15 chr15_22802910   Sample    G    C        1      2        2 
  15 chr15_22805565     AAsi    C    T        0      0        2 
  15 chr15_22805565     AKia    C    T        0      0        2 
  15 chr15_22805565     AOna    C    T        0      0        2 
  15 chr15_22805565     ASom    C    T        0      0        2 
  15 chr15_22805565     HCab    C    T        1      2        2 
  15 chr15_22805565     HPrz    C    T        0      0        2 
  15 chr15_22805565     ZBoe    C    T        0      0        2 
  15 chr15_22805565     ZGre    C    T        0      0        2 
  15 chr15_22805565     ZHar    C    T        0      0        2 
  15 chr15_22805565   Sample    C    T        0      0        2 
  15 chr15_22810105     AAsi    A    C        1      2        2 
  15 chr15_22810105     AKia    A    C        1      2        2 
  15 chr15_22810105     AOna    A    C        1      2        2 
  15 chr15_22810105     ASom    A    C        1      2        2 
  15 chr15_22810105     HCab    A    C        0      0        2 
  15 chr15_22810105     HPrz    A    C        0      0        2 
  15 chr15_22810105     ZBoe    A    C        0      0        2 
  15 chr15_22810105     ZGre    A    C        0      0        2 
  15 chr15_22810105     ZHar    A    C        0      0        2 
  15 chr15_22810105   Sample    A    C        1      2        2 
  15 chr15_22828571     AAsi    A    T        0      0        2 
  15 chr15_22828571     AKia    A    T        0      0        2 
  15 chr15_22828571     AOna    A    T        0      0        2 
  15 chr15_22828571     ASom    A    T      0.5      1        2 
  15 chr15_22828571     HCab    A    T        0      0        2 
  15 chr15_22828571     HPrz    A    T        0      0        2 
  15 chr15_22828571     ZBoe    A    T        0      0        2 
  15 chr15_22828571     ZGre    A    T        0      0        2 
  15 chr15_22828571     ZHar    A    T        0      0        2 
  15 chr15_22828571   Sample    A    T        0      0        2 
  15 chr15_22839559     AAsi    T    C        0      0        2 
  15 chr15_22839559     AKia    T    C        0      0        2 
  15 chr15_22839559     AOna    T    C        0      0        2 
  15 chr15_22839559     ASom    T    C        0      0        2 
  15 chr15_22839559     HCab    T    C        0      0        2 
  15 chr15_22839559     HPrz    T    C        0      0        2 
  15 chr15_22839559     ZBoe    T    C        0      0        2 
  15 chr15_22839559     ZGre    T    C        1      2        2 
  15 chr15_22839559     ZHar    T    C        0      0        2 
  15 chr15_22839559   Sample    T    C        0      0        2 
  15 chr15_22845414     AAsi    T    G        0      0        2 
  15 chr15_22845414     AKia    T    G        0      0        2 
  15 chr15_22845414     AOna    T    G        0      0        2 
  15 chr15_22845414     ASom    T    G        0      0        2 
  15 chr15_22845414     HCab    T    G        0      0        2 
  15 chr15_22845414     HPrz    T    G        0      0        2 
  15 chr15_22845414     ZBoe    T    G        0      0        2 
  15 chr15_22845414     ZGre    T    G      0.5      1        2 
  15 chr15_22845414     ZHar    T    G        0      0        2 
  15 chr15_22845414   Sample    T    G        0      0        2 
  15 chr15_22852851     AAsi    A    G        0      0        2 
  15 chr15_22852851     AKia    A    G        0      0        2 
  15 chr15_22852851     AOna    A    G        0      0        2 
  15 chr15_22852851     ASom    A    G        0      0        2 
  15 chr15_22852851     HCab    A    G        0      0        2 
  15 chr15_22852851     HPrz    A    G        0      0        2 
  15 chr15_22852851     ZBoe    A    G        0      0        2 
  15 chr15_22852851     ZGre    A    G        0      0        2 
  15 chr15_22852851     ZHar    A    G      0.5      1        2 
  15 chr15_22852851   Sample    A    G        0      0        2 
  15 chr15_22854283     AAsi    A    G        0      0        2 
  15 chr15_22854283     AKia    A    G        0      0        2 
  15 chr15_22854283     AOna    A    G        0      0        2 
  15 chr15_22854283     ASom    A    G        0      0        2 
  15 chr15_22854283     HCab    A    G        0      0        2 
  15 chr15_22854283     HPrz    A    G        0      0        2 
  15 chr15_22854283     ZBoe    A    G        0      0        2 
  15 chr15_22854283     ZGre    A    G        1      2        2 
  15 chr15_22854283     ZHar    A    G        0      0        2 
  15 chr15_22854283   Sample    A    G        0      0        2 
  15 chr15_22854973     AAsi    T    A      0.5      1        2 
  15 chr15_22854973     AKia    T    A        0      0        2 
  15 chr15_22854973     AOna    T    A        0      0        2 
  15 chr15_22854973     ASom    T    A      0.5      1        2 
  15 chr15_22854973     HCab    T    A        0      0        2 
  15 chr15_22854973     HPrz    T    A        0      0        2 
  15 chr15_22854973     ZBoe    T    A        0      0        2 
  15 chr15_22854973     ZGre    T    A        0      0        2 
  15 chr15_22854973     ZHar    T    A        0      0        2 
  15 chr15_22854973   Sample    T    A        0      0        2 
  15 chr15_22857046     AAsi    C    T        0      0        2 
  15 chr15_22857046     AKia    C    T        0      0        2 
  15 chr15_22857046     AOna    C    T        0      0        2 
  15 chr15_22857046     ASom    C    T        0      0        2 
  15 chr15_22857046     HCab    C    T        1      2        2 
  15 chr15_22857046     HPrz    C    T        1      2        2 
  15 chr15_22857046     ZBoe    C    T        0      0        2 
  15 chr15_22857046     ZGre    C    T        0      0        2 
  15 chr15_22857046     ZHar    C    T        0      0        2 
  15 chr15_22857046   Sample    C    T        0      0        2 
  15 chr15_22858564     AAsi    G    T        0      0        2 
  15 chr15_22858564     AKia    G    T        0      0        2 
  15 chr15_22858564     AOna    G    T        0      0        2 
  15 chr15_22858564     ASom    G    T        0      0        2 
  15 chr15_22858564     HCab    G    T        0      0        2 
  15 chr15_22858564     HPrz    G    T        0      0        2 
  15 chr15_22858564     ZBoe    G    T        0      0        2 
  15 chr15_22858564     ZGre    G    T      0.5      1        2 
  15 chr15_22858564     ZHar    G    T        0      0        2 
  15 chr15_22858564   Sample    G    T        0      0        2 
  15 chr15_22865794     AAsi    A    G        0      0        2 
  15 chr15_22865794     AKia    A    G        0      0        2 
  15 chr15_22865794     AOna    A    G        0      0        2 
  15 chr15_22865794     ASom    A    G        0      0        2 
  15 chr15_22865794     HCab    A    G        1      2        2 
  15 chr15_22865794     HPrz    A    G        1      2        2 
  15 chr15_22865794     ZBoe    A    G        0      0        2 
  15 chr15_22865794     ZGre    A    G        0      0        2 
  15 chr15_22865794     ZHar    A    G        0      0        2 
  15 chr15_22865794   Sample    A    G        0      0        2 
  15 chr15_22871676     AAsi    C    T        0      0        2 
  15 chr15_22871676     AKia    C    T        0      0        2 
  15 chr15_22871676     AOna    C    T        0      0        2 
  15 chr15_22871676     ASom    C    T        0      0        2 
  15 chr15_22871676     HCab    C    T        0      0        2 
  15 chr15_22871676     HPrz    C    T        0      0        2 
  15 chr15_22871676     ZBoe    C    T        0      0        2 
  15 chr15_22871676     ZGre    C    T        0      0        2 
  15 chr15_22871676     ZHar    C    T        1      2        2 
  15 chr15_22871676   Sample    C    T        0      0        2 
  15 chr15_22871742     AAsi    A    C        0      0        2 
  15 chr15_22871742     AKia    A    C        0      0        2 
  15 chr15_22871742     AOna    A    C        0      0        2 
  15 chr15_22871742     ASom    A    C        0      0        2 
  15 chr15_22871742     HCab    A    C        0      0        2 
  15 chr15_22871742     HPrz    A    C        0      0        2 
  15 chr15_22871742     ZBoe    A    C        0      0        2 
  15 chr15_22871742     ZGre    A    C        0      0        2 
  15 chr15_22871742     ZHar    A    C      0.5      1        2 
  15 chr15_22871742   Sample    A    C        0      0        2 
  15 chr15_22877584     AAsi    T    G        0      0        2 
  15 chr15_22877584     AKia    T    G        0      0        2 
  15 chr15_22877584     AOna    T    G        1      2        2 
  15 chr15_22877584     ASom    T    G        0      0        2 
  15 chr15_22877584     HCab    T    G        0      0        2 
  15 chr15_22877584     HPrz    T    G        0      0        2 
  15 chr15_22877584     ZBoe    T    G        0      0        2 
  15 chr15_22877584     ZGre    T    G        0      0        2 
  15 chr15_22877584     ZHar    T    G        0      0        2 
  15 chr15_22877584   Sample    T    G        0      0        2 
  15 chr15_22880846     AAsi    C    G        0      0        2 
  15 chr15_22880846     AKia    C    G        1      2        2 
  15 chr15_22880846     AOna    C    G        1      2        2 
  15 chr15_22880846     ASom    C    G        0      0        2 
  15 chr15_22880846     HCab    C    G        0      0        2 
  15 chr15_22880846     HPrz    C    G        0      0        2 
  15 chr15_22880846     ZBoe    C    G        0      0        2 
  15 chr15_22880846     ZGre    C    G        0      0        2 
  15 chr15_22880846     ZHar    C    G        0      0        2 
  15 chr15_22880846   Sample    C    G        0      0        2 
  15 chr15_22881719     AAsi    A    G        0      0        2 
  15 chr15_22881719     AKia    A    G        0      0        2 
  15 chr15_22881719     AOna    A    G        0      0        2 
  15 chr15_22881719     ASom    A    G        0      0        2 
  15 chr15_22881719     HCab    A    G        0      0        2 
  15 chr15_22881719     HPrz    A    G        0      0        2 
  15 chr15_22881719     ZBoe    A    G        0      0        2 
  15 chr15_22881719     ZGre    A    G        0      0        2 
  15 chr15_22881719     ZHar    A    G      0.5      1        2 
  15 chr15_22881719   Sample    A    G        0      0        2 
  15 chr15_22882788     AAsi    T    G        0      0        2 
  15 chr15_22882788     AKia    T    G        0      0        2 
  15 chr15_22882788     AOna    T    G        0      0        2 
  15 chr15_22882788     ASom    T    G        0      0        2 
  15 chr15_22882788     HCab    T    G        0      0        2 
  15 chr15_22882788     HPrz    T    G      0.5      1        2 
  15 chr15_22882788     ZBoe    T    G        0      0        2 
  15 chr15_22882788     ZGre    T    G        0      0        2 
  15 chr15_22882788     ZHar    T    G        0      0        2 
  15 chr15_22882788   Sample    T    G        0      0        2 
  15 chr15_22889377     AAsi    T    C        0      0        2 
  15 chr15_22889377     AKia    T    C        0      0        2 
  15 chr15_22889377     AOna    T    C        1      2        2 
  15 chr15_22889377     ASom    T    C        0      0        2 
  15 chr15_22889377     HCab    T    C        0      0        2 
  15 chr15_22889377     HPrz    T    C        0      0        2 
  15 chr15_22889377     ZBoe    T    C        0      0        2 
  15 chr15_22889377     ZGre    T    C        0      0        2 
  15 chr15_22889377     ZHar    T    C        0      0        2 
  15 chr15_22889377   Sample    T    C        0      0        2 
  15 chr15_22892034     AAsi    A    G        0      0        2 
  15 chr15_22892034     AKia    A    G        0      0        2 
  15 chr15_22892034     AOna    A    G        0      0        2 
  15 chr15_22892034     ASom    A    G        0      0        2 
  15 chr15_22892034     HCab    A    G        1      2        2 
  15 chr15_22892034     HPrz    A    G        1      2        2 
  15 chr15_22892034     ZBoe    A    G        0      0        2 
  15 chr15_22892034     ZGre    A    G        0      0        2 
  15 chr15_22892034     ZHar    A    G        0      0        2 
  15 chr15_22892034   Sample    A    G        0      0        2 
  15 chr15_22893883     AAsi    C    T        0      0        2 
  15 chr15_22893883     AKia    C    T        0      0        2 
  15 chr15_22893883     AOna    C    T        0      0        2 
  15 chr15_22893883     ASom    C    T        0      0        2 
  15 chr15_22893883     HCab    C    T        1      2        2 
  15 chr15_22893883     HPrz    C    T        1      2        2 
  15 chr15_22893883     ZBoe    C    T        0      0        2 
  15 chr15_22893883     ZGre    C    T        0      0        2 
  15 chr15_22893883     ZHar    C    T        0      0        2 
  15 chr15_22893883   Sample    C    T        0      0        2 
  15 chr15_22895133     AAsi    C    A        0      0        2 
  15 chr15_22895133     AKia    C    A        0      0        2 
  15 chr15_22895133     AOna    C    A        0      0        2 
  15 chr15_22895133     ASom    C    A        0      0        2 
  15 chr15_22895133     HCab    C    A        0      0        2 
  15 chr15_22895133     HPrz    C    A        0      0        2 
  15 chr15_22895133     ZBoe    C    A        0      0        2 
  15 chr15_22895133     ZGre    C    A        0      0        2 
  15 chr15_22895133     ZHar    C    A      0.5      1        2 
  15 chr15_22895133   Sample    C    A        0      0        2 
  15 chr15_22898011     AAsi    G    T        0      0        2 
  15 chr15_22898011     AKia    G    T        0      0        2 
  15 chr15_22898011     AOna    G    T        0      0        2 
  15 chr15_22898011     ASom    G    T        0      0        2 
  15 chr15_22898011     HCab    G    T      0.5      1        2 
  15 chr15_22898011     HPrz    G    T      0.5      1        2 
  15 chr15_22898011     ZBoe    G    T        0      0        2 
  15 chr15_22898011     ZGre    G    T        0      0        2 
  15 chr15_22898011     ZHar    G    T        0      0        2 
  15 chr15_22898011   Sample    G    T        0      0        2 
  15 chr15_22898058     AAsi    G    A        0      0        2 
  15 chr15_22898058     AKia    G    A        0      0        2 
  15 chr15_22898058     AOna    G    A        0      0        2 
  15 chr15_22898058     ASom    G    A      0.5      1        2 
  15 chr15_22898058     HCab    G    A        0      0        2 
  15 chr15_22898058     HPrz    G    A        0      0        2 
  15 chr15_22898058     ZBoe    G    A        0      0        2 
  15 chr15_22898058     ZGre    G    A        0      0        2 
  15 chr15_22898058     ZHar    G    A        0      0        2 
  15 chr15_22898058   Sample    G    A        0      0        2 
  15 chr15_22898206     AAsi    T    C        0      0        2 
  15 chr15_22898206     AKia    T    C        0      0        2 
  15 chr15_22898206     AOna    T    C        0      0        2 
  15 chr15_22898206     ASom    T    C        0      0        2 
  15 chr15_22898206     HCab    T    C        0      0        2 
  15 chr15_22898206     HPrz    T    C        0      0        2 
  15 chr15_22898206     ZBoe    T    C      0.5      1        2 
  15 chr15_22898206     ZGre    T    C        0      0        2 
  15 chr15_22898206     ZHar    T    C        0      0        2 
  15 chr15_22898206   Sample    T    C        0      0        2 
  15 chr15_22898282     AAsi    T    C        0      0        2 
  15 chr15_22898282     AKia    T    C        0      0        2 
  15 chr15_22898282     AOna    T    C        0      0        2 
  15 chr15_22898282     ASom    T    C        0      0        2 
  15 chr15_22898282     HCab    T    C        1      2        2 
  15 chr15_22898282     HPrz    T    C        1      2        2 
  15 chr15_22898282     ZBoe    T    C        0      0        2 
  15 chr15_22898282     ZGre    T    C        0      0        2 
  15 chr15_22898282     ZHar    T    C        0      0        2 
  15 chr15_22898282   Sample    T    C        0      0        2 
  15 chr15_22905130     AAsi    C    T        0      0        2 
  15 chr15_22905130     AKia    C    T        0      0        2 
  15 chr15_22905130     AOna    C    T        0      0        2 
  15 chr15_22905130     ASom    C    T        0      0        2 
  15 chr15_22905130     HCab    C    T        0      0        2 
  15 chr15_22905130     HPrz    C    T        0      0        2 
  15 chr15_22905130     ZBoe    C    T      0.5      1        2 
  15 chr15_22905130     ZGre    C    T        0      0        2 
  15 chr15_22905130     ZHar    C    T        0      0        2 
  15 chr15_22905130   Sample    C    T        0      0        2 
  15 chr15_22906836     AAsi    T    G        0      0        2 
  15 chr15_22906836     AKia    T    G        0      0        2 
  15 chr15_22906836     AOna    T    G        0      0        2 
  15 chr15_22906836     ASom    T    G        0      0        2 
  15 chr15_22906836     HCab    T    G        1      2        2 
  15 chr15_22906836     HPrz    T    G      0.5      1        2 
  15 chr15_22906836     ZBoe    T    G        0      0        2 
  15 chr15_22906836     ZGre    T    G        0      0        2 
  15 chr15_22906836     ZHar    T    G        0      0        2 
  15 chr15_22906836   Sample    T    G        0      0        2 
  15 chr15_22917631     AAsi    A    G        0      0        2 
  15 chr15_22917631     AKia    A    G        0      0        2 
  15 chr15_22917631     AOna    A    G        0      0        2 
  15 chr15_22917631     ASom    A    G        0      0        2 
  15 chr15_22917631     HCab    A    G        1      2        2 
  15 chr15_22917631     HPrz    A    G        1      2        2 
  15 chr15_22917631     ZBoe    A    G        0      0        2 
  15 chr15_22917631     ZGre    A    G        0      0        2 
  15 chr15_22917631     ZHar    A    G        0      0        2 
  15 chr15_22917631   Sample    A    G        0      0        2 
  15 chr15_22932765     AAsi    G    T        0      0        2 
  15 chr15_22932765     AKia    G    T        1      2        2 
  15 chr15_22932765     AOna    G    T        0      0        2 
  15 chr15_22932765     ASom    G    T        0      0        2 
  15 chr15_22932765     HCab    G    T        0      0        2 
  15 chr15_22932765     HPrz    G    T        0      0        2 
  15 chr15_22932765     ZBoe    G    T        0      0        2 
  15 chr15_22932765     ZGre    G    T        0      0        2 
  15 chr15_22932765     ZHar    G    T        0      0        2 
  15 chr15_22932765   Sample    G    T        0      0        2 
  15 chr15_22933749     AAsi    A    G        0      0        2 
  15 chr15_22933749     AKia    A    G        0      0        2 
  15 chr15_22933749     AOna    A    G        0      0        2 
  15 chr15_22933749     ASom    A    G        0      0        2 
  15 chr15_22933749     HCab    A    G        1      2        2 
  15 chr15_22933749     HPrz    A    G        1      2        2 
  15 chr15_22933749     ZBoe    A    G        0      0        2 
  15 chr15_22933749     ZGre    A    G        0      0        2 
  15 chr15_22933749     ZHar    A    G        0      0        2 
  15 chr15_22933749   Sample    A    G        0      0        2 
  15 chr15_22934489     AAsi    C    T        0      0        2 
  15 chr15_22934489     AKia    C    T        0      0        2 
  15 chr15_22934489     AOna    C    T        0      0        2 
  15 chr15_22934489     ASom    C    T        0      0        2 
  15 chr15_22934489     HCab    C    T        1      2        2 
  15 chr15_22934489     HPrz    C    T        1      2        2 
  15 chr15_22934489     ZBoe    C    T        0      0        2 
  15 chr15_22934489     ZGre    C    T        0      0        2 
  15 chr15_22934489     ZHar    C    T        0      0        2 
  15 chr15_22934489   Sample    C    T        0      0        2 
  15 chr15_22946957     AAsi    A    G        0      0        2 
  15 chr15_22946957     AKia    A    G        0      0        2 
  15 chr15_22946957     AOna    A    G        0      0        2 
  15 chr15_22946957     ASom    A    G        0      0        2 
  15 chr15_22946957     HCab    A    G        1      2        2 
  15 chr15_22946957     HPrz    A    G      0.5      1        2 
  15 chr15_22946957     ZBoe    A    G        0      0        2 
  15 chr15_22946957     ZGre    A    G        0      0        2 
  15 chr15_22946957     ZHar    A    G        0      0        2 
  15 chr15_22946957   Sample    A    G        0      0        2 
  15 chr15_22947171     AAsi    C    A        0      0        2 
  15 chr15_22947171     AKia    C    A        0      0        2 
  15 chr15_22947171     AOna    C    A        0      0        2 
  15 chr15_22947171     ASom    C    A        0      0        2 
  15 chr15_22947171     HCab    C    A        1      2        2 
  15 chr15_22947171     HPrz    C    A      0.5      1        2 
  15 chr15_22947171     ZBoe    C    A        0      0        2 
  15 chr15_22947171     ZGre    C    A        0      0        2 
  15 chr15_22947171     ZHar    C    A        0      0        2 
  15 chr15_22947171   Sample    C    A        0      0        2 
  15 chr15_22948103     AAsi    T    A        0      0        2 
  15 chr15_22948103     AKia    T    A        0      0        2 
  15 chr15_22948103     AOna    T    A        0      0        2 
  15 chr15_22948103     ASom    T    A        0      0        2 
  15 chr15_22948103     HCab    T    A      0.5      1        2 
  15 chr15_22948103     HPrz    T    A        0      0        2 
  15 chr15_22948103     ZBoe    T    A        0      0        2 
  15 chr15_22948103     ZGre    T    A        0      0        2 
  15 chr15_22948103     ZHar    T    A        0      0        2 
  15 chr15_22948103   Sample    T    A        0      0        2 
  15 chr15_22956647     AAsi    C    G        0      0        2 
  15 chr15_22956647     AKia    C    G        0      0        2 
  15 chr15_22956647     AOna    C    G        1      2        2 
  15 chr15_22956647     ASom    C    G        0      0        2 
  15 chr15_22956647     HCab    C    G        0      0        2 
  15 chr15_22956647     HPrz    C    G        0      0        2 
  15 chr15_22956647     ZBoe    C    G        0      0        2 
  15 chr15_22956647     ZGre    C    G        0      0        2 
  15 chr15_22956647     ZHar    C    G        0      0        2 
  15 chr15_22956647   Sample    C    G        0      0        2 
  15 chr15_22960961     AAsi    C    A        0      0        2 
  15 chr15_22960961     AKia    C    A        0      0        2 
  15 chr15_22960961     AOna    C    A        0      0        2 
  15 chr15_22960961     ASom    C    A        0      0        2 
  15 chr15_22960961     HCab    C    A        1      2        2 
  15 chr15_22960961     HPrz    C    A        1      2        2 
  15 chr15_22960961     ZBoe    C    A        0      0        2 
  15 chr15_22960961     ZGre    C    A        0      0        2 
  15 chr15_22960961     ZHar    C    A        0      0        2 
  15 chr15_22960961   Sample    C    A        0      0        2 
  15 chr15_22961976     AAsi    C    T        0      0        2 
  15 chr15_22961976     AKia    C    T        0      0        2 
  15 chr15_22961976     AOna    C    T        0      0        2 
  15 chr15_22961976     ASom    C    T        0      0        2 
  15 chr15_22961976     HCab    C    T        1      2        2 
  15 chr15_22961976     HPrz    C    T        1      2        2 
  15 chr15_22961976     ZBoe    C    T        0      0        2 
  15 chr15_22961976     ZGre    C    T        0      0        2 
  15 chr15_22961976     ZHar    C    T        0      0        2 
  15 chr15_22961976   Sample    C    T        0      0        2 
  15 chr15_22964351     AAsi    G    T        0      0        2 
  15 chr15_22964351     AKia    G    T        0      0        2 
  15 chr15_22964351     AOna    G    T        1      2        2 
  15 chr15_22964351     ASom    G    T        0      0        2 
  15 chr15_22964351     HCab    G    T        0      0        2 
  15 chr15_22964351     HPrz    G    T        0      0        2 
  15 chr15_22964351     ZBoe    G    T        0      0        2 
  15 chr15_22964351     ZGre    G    T        0      0        2 
  15 chr15_22964351     ZHar    G    T        0      0        2 
  15 chr15_22964351   Sample    G    T        0      0        2 
  15 chr15_22981298     AAsi    C    T        0      0        2 
  15 chr15_22981298     AKia    C    T        0      0        2 
  15 chr15_22981298     AOna    C    T        0      0        2 
  15 chr15_22981298     ASom    C    T      0.5      1        2 
  15 chr15_22981298     HCab    C    T        0      0        2 
  15 chr15_22981298     HPrz    C    T        0      0        2 
  15 chr15_22981298     ZBoe    C    T        0      0        2 
  15 chr15_22981298     ZGre    C    T        0      0        2 
  15 chr15_22981298     ZHar    C    T        0      0        2 
  15 chr15_22981298   Sample    C    T        0      0        2 
  15 chr15_22984395     AAsi    A    G        0      0        2 
  15 chr15_22984395     AKia    A    G        0      0        2 
  15 chr15_22984395     AOna    A    G        0      0        2 
  15 chr15_22984395     ASom    A    G        0      0        2 
  15 chr15_22984395     HCab    A    G        1      2        2 
  15 chr15_22984395     HPrz    A    G        1      2        2 
  15 chr15_22984395     ZBoe    A    G        0      0        2 
  15 chr15_22984395     ZGre    A    G        0      0        2 
  15 chr15_22984395     ZHar    A    G        0      0        2 
  15 chr15_22984395   Sample    A    G        0      0        2 
  15 chr15_22987411     AAsi    C    G        0      0        2 
  15 chr15_22987411     AKia    C    G        0      0        2 
  15 chr15_22987411     AOna    C    G        0      0        2 
  15 chr15_22987411     ASom    C    G      0.5      1        2 
  15 chr15_22987411     HCab    C    G        0      0        2 
  15 chr15_22987411     HPrz    C    G        0      0        2 
  15 chr15_22987411     ZBoe    C    G        0      0        2 
  15 chr15_22987411     ZGre    C    G        0      0        2 
  15 chr15_22987411     ZHar    C    G        0      0        2 
  15 chr15_22987411   Sample    C    G        0      0        2 
  15 chr15_22991401     AAsi    C    T        0      0        2 
  15 chr15_22991401     AKia    C    T        1      2        2 
  15 chr15_22991401     AOna    C    T        0      0        2 
  15 chr15_22991401     ASom    C    T        0      0        2 
  15 chr15_22991401     HCab    C    T        0      0        2 
  15 chr15_22991401     HPrz    C    T        0      0        2 
  15 chr15_22991401     ZBoe    C    T        0      0        2 
  15 chr15_22991401     ZGre    C    T        0      0        2 
  15 chr15_22991401     ZHar    C    T        0      0        2 
  15 chr15_22991401   Sample    C    T        0      0        2 
  15 chr15_22995742     AAsi    C    T        0      0        2 
  15 chr15_22995742     AKia    C    T        1      2        2 
  15 chr15_22995742     AOna    C    T        0      0        2 
  15 chr15_22995742     ASom    C    T        0      0        2 
  15 chr15_22995742     HCab    C    T        0      0        2 
  15 chr15_22995742     HPrz    C    T        0      0        2 
  15 chr15_22995742     ZBoe    C    T        0      0        2 
  15 chr15_22995742     ZGre    C    T        0      0        2 
  15 chr15_22995742     ZHar    C    T        0      0        2 
  15 chr15_22995742   Sample    C    T        0      0        2 
  15 chr15_22996679     AAsi    G    A        0      0        2 
  15 chr15_22996679     AKia    G    A        0      0        2 
  15 chr15_22996679     AOna    G    A        0      0        2 
  15 chr15_22996679     ASom    G    A        0      0        2 
  15 chr15_22996679     HCab    G    A        0      0        2 
  15 chr15_22996679     HPrz    G    A      0.5      1        2 
  15 chr15_22996679     ZBoe    G    A        0      0        2 
  15 chr15_22996679     ZGre    G    A        0      0        2 
  15 chr15_22996679     ZHar    G    A        0      0        2 
  15 chr15_22996679   Sample    G    A        0      0        2 
  15 chr15_23003113     AAsi    G    A        0      0        2 
  15 chr15_23003113     AKia    G    A        0      0        2 
  15 chr15_23003113     AOna    G    A        0      0        2 
  15 chr15_23003113     ASom    G    A        0      0        2 
  15 chr15_23003113     HCab    G    A        0      0        2 
  15 chr15_23003113     HPrz    G    A        0      0        2 
  15 chr15_23003113     ZBoe    G    A        0      0        2 
  15 chr15_23003113     ZGre    G    A        1      2        2 
  15 chr15_23003113     ZHar    G    A        0      0        2 
  15 chr15_23003113   Sample    G    A        0      0        2 
  15 chr15_23041314     AAsi    T    G        0      0        2 
  15 chr15_23041314     AKia    T    G        0      0        2 
  15 chr15_23041314     AOna    T    G        0      0        2 
  15 chr15_23041314     ASom    T    G        0      0        2 
  15 chr15_23041314     HCab    T    G        0      0        2 
  15 chr15_23041314     HPrz    T    G      0.5      1        2 
  15 chr15_23041314     ZBoe    T    G        0      0        2 
  15 chr15_23041314     ZGre    T    G        0      0        2 
  15 chr15_23041314     ZHar    T    G        0      0        2 
  15 chr15_23041314   Sample    T    G        0      0        2 
  15 chr15_23046055     AAsi    A    G        0      0        2 
  15 chr15_23046055     AKia    A    G        0      0        2 
  15 chr15_23046055     AOna    A    G        0      0        2 
  15 chr15_23046055     ASom    A    G        0      0        2 
  15 chr15_23046055     HCab    A    G        0      0        2 
  15 chr15_23046055     HPrz    A    G        0      0        2 
  15 chr15_23046055     ZBoe    A    G        0      0        2 
  15 chr15_23046055     ZGre    A    G        0      0        2 
  15 chr15_23046055     ZHar    A    G      0.5      1        2 
  15 chr15_23046055   Sample    A    G        0      0        2 
  15 chr15_23049046     AAsi    A    G        1      2        2 
  15 chr15_23049046     AKia    A    G        0      0        2 
  15 chr15_23049046     AOna    A    G        0      0        2 
  15 chr15_23049046     ASom    A    G        1      2        2 
  15 chr15_23049046     HCab    A    G        0      0        2 
  15 chr15_23049046     HPrz    A    G        0      0        2 
  15 chr15_23049046     ZBoe    A    G        0      0        2 
  15 chr15_23049046     ZGre    A    G        0      0        2 
  15 chr15_23049046     ZHar    A    G        0      0        2 
  15 chr15_23049046   Sample    A    G        1      2        2 
  15 chr15_23049332     AAsi    G    C        1      2        2 
  15 chr15_23049332     AKia    G    C        0      0        2 
  15 chr15_23049332     AOna    G    C        0      0        2 
  15 chr15_23049332     ASom    G    C        1      2        2 
  15 chr15_23049332     HCab    G    C        0      0        2 
  15 chr15_23049332     HPrz    G    C        0      0        2 
  15 chr15_23049332     ZBoe    G    C        0      0        2 
  15 chr15_23049332     ZGre    G    C        0      0        2 
  15 chr15_23049332     ZHar    G    C        0      0        2 
  15 chr15_23049332   Sample    G    C        1      2        2 
  15 chr15_23066063     AAsi    T    C        0      0        2 
  15 chr15_23066063     AKia    T    C        0      0        2 
  15 chr15_23066063     AOna    T    C        0      0        2 
  15 chr15_23066063     ASom    T    C        0      0        2 
  15 chr15_23066063     HCab    T    C        0      0        2 
  15 chr15_23066063     HPrz    T    C        0      0        2 
  15 chr15_23066063     ZBoe    T    C        0      0        2 
  15 chr15_23066063     ZGre    T    C      0.5      1        2 
  15 chr15_23066063     ZHar    T    C        0      0        2 
  15 chr15_23066063   Sample    T    C        0      0        2 
  15 chr15_23070481     AAsi    T    C        0      0        2 
  15 chr15_23070481     AKia    T    C        1      2        2 
  15 chr15_23070481     AOna    T    C        1      2        2 
  15 chr15_23070481     ASom    T    C        0      0        2 
  15 chr15_23070481     HCab    T    C        0      0        2 
  15 chr15_23070481     HPrz    T    C        0      0        2 
  15 chr15_23070481     ZBoe    T    C        0      0        2 
  15 chr15_23070481     ZGre    T    C        0      0        2 
  15 chr15_23070481     ZHar    T    C        0      0        2 
  15 chr15_23070481   Sample    T    C        0      0        2 
  15 chr15_23073009     AAsi    T    C      0.5      1        2 
  15 chr15_23073009     AKia    T    C        0      0        2 
  15 chr15_23073009     AOna    T    C        0      0        2 
  15 chr15_23073009     ASom    T    C        0      0        2 
  15 chr15_23073009     HCab    T    C        0      0        2 
  15 chr15_23073009     HPrz    T    C        0      0        2 
  15 chr15_23073009     ZBoe    T    C        0      0        2 
  15 chr15_23073009     ZGre    T    C        0      0        2 
  15 chr15_23073009     ZHar    T    C        0      0        2 
  15 chr15_23073009   Sample    T    C        0      0        2 
  15 chr15_23075632     AAsi    C    G        0      0        2 
  15 chr15_23075632     AKia    C    G        0      0        2 
  15 chr15_23075632     AOna    C    G        0      0        2 
  15 chr15_23075632     ASom    C    G        0      0        2 
  15 chr15_23075632     HCab    C    G        0      0        2 
  15 chr15_23075632     HPrz    C    G        0      0        2 
  15 chr15_23075632     ZBoe    C    G        1      2        2 
  15 chr15_23075632     ZGre    C    G      0.5      1        2 
  15 chr15_23075632     ZHar    C    G        0      0        2 
  15 chr15_23075632   Sample    C    G        0      0        2 
  15 chr15_23075834     AAsi    G    C        0      0        2 
  15 chr15_23075834     AKia    G    C        1      2        2 
  15 chr15_23075834     AOna    G    C        0      0        2 
  15 chr15_23075834     ASom    G    C        0      0        2 
  15 chr15_23075834     HCab    G    C        0      0        2 
  15 chr15_23075834     HPrz    G    C        0      0        2 
  15 chr15_23075834     ZBoe    G    C        0      0        2 
  15 chr15_23075834     ZGre    G    C        0      0        2 
  15 chr15_23075834     ZHar    G    C        0      0        2 
  15 chr15_23075834   Sample    G    C        0      0        2 
  15 chr15_23076258     AAsi    G    C        0      0        2 
  15 chr15_23076258     AKia    G    C        0      0        2 
  15 chr15_23076258     AOna    G    C        0      0        2 
  15 chr15_23076258     ASom    G    C        0      0        2 
  15 chr15_23076258     HCab    G    C        0      0        2 
  15 chr15_23076258     HPrz    G    C        0      0        2 
  15 chr15_23076258     ZBoe    G    C        1      2        2 
  15 chr15_23076258     ZGre    G    C        0      0        2 
  15 chr15_23076258     ZHar    G    C        0      0        2 
  15 chr15_23076258   Sample    G    C        0      0        2 
  15 chr15_23081252     AAsi    G    T        0      0        2 
  15 chr15_23081252     AKia    G    T        0      0        2 
  15 chr15_23081252     AOna    G    T        0      0        2 
  15 chr15_23081252     ASom    G    T        0      0        2 
  15 chr15_23081252     HCab    G    T      0.5      1        2 
  15 chr15_23081252     HPrz    G    T        0      0        2 
  15 chr15_23081252     ZBoe    G    T        0      0        2 
  15 chr15_23081252     ZGre    G    T        0      0        2 
  15 chr15_23081252     ZHar    G    T        0      0        2 
  15 chr15_23081252   Sample    G    T        0      0        2 
  15 chr15_23082033     AAsi    A    G        0      0        2 
  15 chr15_23082033     AKia    A    G        0      0        2 
  15 chr15_23082033     AOna    A    G        0      0        2 
  15 chr15_23082033     ASom    A    G        0      0        2 
  15 chr15_23082033     HCab    A    G        1      2        2 
  15 chr15_23082033     HPrz    A    G        1      2        2 
  15 chr15_23082033     ZBoe    A    G        0      0        2 
  15 chr15_23082033     ZGre    A    G        0      0        2 
  15 chr15_23082033     ZHar    A    G        0      0        2 
  15 chr15_23082033   Sample    A    G        0      0        2 
  15 chr15_23088336     AAsi    C    T        0      0        2 
  15 chr15_23088336     AKia    C    T        0      0        2 
  15 chr15_23088336     AOna    C    T        0      0        2 
  15 chr15_23088336     ASom    C    T        1      2        2 
  15 chr15_23088336     HCab    C    T        0      0        2 
  15 chr15_23088336     HPrz    C    T        0      0        2 
  15 chr15_23088336     ZBoe    C    T        0      0        2 
  15 chr15_23088336     ZGre    C    T        0      0        2 
  15 chr15_23088336     ZHar    C    T        0      0        2 
  15 chr15_23088336   Sample    C    T        0      0        2 
  15 chr15_23088678     AAsi    T    C        0      0        2 
  15 chr15_23088678     AKia    T    C        0      0        2 
  15 chr15_23088678     AOna    T    C        1      2        2 
  15 chr15_23088678     ASom    T    C        0      0        2 
  15 chr15_23088678     HCab    T    C        0      0        2 
  15 chr15_23088678     HPrz    T    C        0      0        2 
  15 chr15_23088678     ZBoe    T    C        0      0        2 
  15 chr15_23088678     ZGre    T    C        0      0        2 
  15 chr15_23088678     ZHar    T    C        0      0        2 
  15 chr15_23088678   Sample    T    C        0      0        2 
  15 chr15_23092622     AAsi    G    A        0      0        2 
  15 chr15_23092622     AKia    G    A        0      0        2 
  15 chr15_23092622     AOna    G    A        0      0        2 
  15 chr15_23092622     ASom    G    A        0      0        2 
  15 chr15_23092622     HCab    G    A        0      0        2 
  15 chr15_23092622     HPrz    G    A        0      0        2 
  15 chr15_23092622     ZBoe    G    A        0      0        2 
  15 chr15_23092622     ZGre    G    A      0.5      1        2 
  15 chr15_23092622     ZHar    G    A        0      0        2 
  15 chr15_23092622   Sample    G    A        0      0        2 
  15 chr15_23093041     AAsi    T    G        0      0        2 
  15 chr15_23093041     AKia    T    G        0      0        2 
  15 chr15_23093041     AOna    T    G        0      0        2 
  15 chr15_23093041     ASom    T    G        0      0        2 
  15 chr15_23093041     HCab    T    G        0      0        2 
  15 chr15_23093041     HPrz    T    G        0      0        2 
  15 chr15_23093041     ZBoe    T    G        1      2        2 
  15 chr15_23093041     ZGre    T    G        0      0        2 
  15 chr15_23093041     ZHar    T    G        1      2        2 
  15 chr15_23093041   Sample    T    G        0      0        2 
  15 chr15_23094640     AAsi    T    C        0      0        2 
  15 chr15_23094640     AKia    T    C        0      0        2 
  15 chr15_23094640     AOna    T    C        0      0        2 
  15 chr15_23094640     ASom    T    C        1      2        2 
  15 chr15_23094640     HCab    T    C        0      0        2 
  15 chr15_23094640     HPrz    T    C        0      0        2 
  15 chr15_23094640     ZBoe    T    C        0      0        2 
  15 chr15_23094640     ZGre    T    C        0      0        2 
  15 chr15_23094640     ZHar    T    C        0      0        2 
  15 chr15_23094640   Sample    T    C        0      0        2 
  15 chr15_23098244     AAsi    T    C        0      0        2 
  15 chr15_23098244     AKia    T    C        0      0        2 
  15 chr15_23098244     AOna    T    C        0      0        2 
  15 chr15_23098244     ASom    T    C        0      0        2 
  15 chr15_23098244     HCab    T    C        0      0        2 
  15 chr15_23098244     HPrz    T    C        0      0        2 
  15 chr15_23098244     ZBoe    T    C        0      0        2 
  15 chr15_23098244     ZGre    T    C        1      2        2 
  15 chr15_23098244     ZHar    T    C        1      2        2 
  15 chr15_23098244   Sample    T    C        0      0        2 
  15 chr15_23098526     AAsi    A    G        0      0        2 
  15 chr15_23098526     AKia    A    G        0      0        2 
  15 chr15_23098526     AOna    A    G        0      0        2 
  15 chr15_23098526     ASom    A    G        0      0        2 
  15 chr15_23098526     HCab    A    G        0      0        2 
  15 chr15_23098526     HPrz    A    G        0      0        2 
  15 chr15_23098526     ZBoe    A    G        0      0        2 
  15 chr15_23098526     ZGre    A    G      0.5      1        2 
  15 chr15_23098526     ZHar    A    G        0      0        2 
  15 chr15_23098526   Sample    A    G        0      0        2 
  15 chr15_23099548     AAsi    A    T        0      0        2 
  15 chr15_23099548     AKia    A    T        0      0        2 
  15 chr15_23099548     AOna    A    T        0      0        2 
  15 chr15_23099548     ASom    A    T        0      0        2 
  15 chr15_23099548     HCab    A    T        1      2        2 
  15 chr15_23099548     HPrz    A    T        1      2        2 
  15 chr15_23099548     ZBoe    A    T        0      0        2 
  15 chr15_23099548     ZGre    A    T        0      0        2 
  15 chr15_23099548     ZHar    A    T        0      0        2 
  15 chr15_23099548   Sample    A    T        0      0        2 
  15 chr15_23103332     AAsi    G    A        0      0        2 
  15 chr15_23103332     AKia    G    A        0      0        2 
  15 chr15_23103332     AOna    G    A        0      0        2 
  15 chr15_23103332     ASom    G    A        0      0        2 
  15 chr15_23103332     HCab    G    A        1      2        2 
  15 chr15_23103332     HPrz    G    A        1      2        2 
  15 chr15_23103332     ZBoe    G    A        0      0        2 
  15 chr15_23103332     ZGre    G    A        0      0        2 
  15 chr15_23103332     ZHar    G    A        0      0        2 
  15 chr15_23103332   Sample    G    A        0      0        2 
  15 chr15_23105590     AAsi    C    T        0      0        2 
  15 chr15_23105590     AKia    C    T        1      2        2 
  15 chr15_23105590     AOna    C    T        1      2        2 
  15 chr15_23105590     ASom    C    T        0      0        2 
  15 chr15_23105590     HCab    C    T        0      0        2 
  15 chr15_23105590     HPrz    C    T        0      0        2 
  15 chr15_23105590     ZBoe    C    T        0      0        2 
  15 chr15_23105590     ZGre    C    T        0      0        2 
  15 chr15_23105590     ZHar    C    T        0      0        2 
  15 chr15_23105590   Sample    C    T        0      0        2 
  15 chr15_23117379     AAsi    C    T        0      0        2 
  15 chr15_23117379     AKia    C    T        0      0        2 
  15 chr15_23117379     AOna    C    T        0      0        2 
  15 chr15_23117379     ASom    C    T        0      0        2 
  15 chr15_23117379     HCab    C    T        0      0        2 
  15 chr15_23117379     HPrz    C    T        0      0        2 
  15 chr15_23117379     ZBoe    C    T      0.5      1        2 
  15 chr15_23117379     ZGre    C    T        0      0        2 
  15 chr15_23117379     ZHar    C    T        0      0        2 
  15 chr15_23117379   Sample    C    T        0      0        2 
  15 chr15_23118833     AAsi    C    A        0      0        2 
  15 chr15_23118833     AKia    C    A        0      0        2 
  15 chr15_23118833     AOna    C    A        0      0        2 
  15 chr15_23118833     ASom    C    A        0      0        2 
  15 chr15_23118833     HCab    C    A      0.5      1        2 
  15 chr15_23118833     HPrz    C    A        0      0        2 
  15 chr15_23118833     ZBoe    C    A        0      0        2 
  15 chr15_23118833     ZGre    C    A        0      0        2 
  15 chr15_23118833     ZHar    C    A        0      0        2 
  15 chr15_23118833   Sample    C    A        0      0        2 
  15 chr15_23131534     AAsi    T    C      0.5      1        2 
  15 chr15_23131534     AKia    T    C        0      0        2 
  15 chr15_23131534     AOna    T    C        0      0        2 
  15 chr15_23131534     ASom    T    C        0      0        2 
  15 chr15_23131534     HCab    T    C        0      0        2 
  15 chr15_23131534     HPrz    T    C        0      0        2 
  15 chr15_23131534     ZBoe    T    C        0      0        2 
  15 chr15_23131534     ZGre    T    C        0      0        2 
  15 chr15_23131534     ZHar    T    C        0      0        2 
  15 chr15_23131534   Sample    T    C        0      0        2 
  15 chr15_23132375     AAsi    T    G        0      0        2 
  15 chr15_23132375     AKia    T    G        0      0        2 
  15 chr15_23132375     AOna    T    G        0      0        2 
  15 chr15_23132375     ASom    T    G        0      0        2 
  15 chr15_23132375     HCab    T    G        0      0        2 
  15 chr15_23132375     HPrz    T    G        0      0        2 
  15 chr15_23132375     ZBoe    T    G        0      0        2 
  15 chr15_23132375     ZGre    T    G        0      0        2 
  15 chr15_23132375     ZHar    T    G        1      2        2 
  15 chr15_23132375   Sample    T    G        0      0        2 
  15 chr15_23139770     AAsi    T    G        0      0        2 
  15 chr15_23139770     AKia    T    G      0.5      1        2 
  15 chr15_23139770     AOna    T    G      0.5      1        2 
  15 chr15_23139770     ASom    T    G        0      0        2 
  15 chr15_23139770     HCab    T    G        0      0        2 
  15 chr15_23139770     HPrz    T    G        0      0        2 
  15 chr15_23139770     ZBoe    T    G        0      0        2 
  15 chr15_23139770     ZGre    T    G        0      0        2 
  15 chr15_23139770     ZHar    T    G        0      0        2 
  15 chr15_23139770   Sample    T    G        0      0        2 
  15 chr15_23142607     AAsi    T    G        0      0        2 
  15 chr15_23142607     AKia    T    G        0      0        2 
  15 chr15_23142607     AOna    T    G        0      0        2 
  15 chr15_23142607     ASom    T    G        0      0        2 
  15 chr15_23142607     HCab    T    G        0      0        2 
  15 chr15_23142607     HPrz    T    G        0      0        2 
  15 chr15_23142607     ZBoe    T    G        0      0        2 
  15 chr15_23142607     ZGre    T    G        0      0        2 
  15 chr15_23142607     ZHar    T    G        1      2        2 
  15 chr15_23142607   Sample    T    G        0      0        2 
  15 chr15_23146935     AAsi    C    T        0      0        2 
  15 chr15_23146935     AKia    C    T        0      0        2 
  15 chr15_23146935     AOna    C    T        0      0        2 
  15 chr15_23146935     ASom    C    T        0      0        2 
  15 chr15_23146935     HCab    C    T      0.5      1        2 
  15 chr15_23146935     HPrz    C    T        0      0        2 
  15 chr15_23146935     ZBoe    C    T        0      0        2 
  15 chr15_23146935     ZGre    C    T        0      0        2 
  15 chr15_23146935     ZHar    C    T        0      0        2 
  15 chr15_23146935   Sample    C    T        0      0        2 
  15 chr15_23148679     AAsi    A    G        0      0        2 
  15 chr15_23148679     AKia    A    G        0      0        2 
  15 chr15_23148679     AOna    A    G        0      0        2 
  15 chr15_23148679     ASom    A    G        0      0        2 
  15 chr15_23148679     HCab    A    G        0      0        2 
  15 chr15_23148679     HPrz    A    G        0      0        2 
  15 chr15_23148679     ZBoe    A    G        0      0        2 
  15 chr15_23148679     ZGre    A    G        0      0        2 
  15 chr15_23148679     ZHar    A    G        1      2        2 
  15 chr15_23148679   Sample    A    G        0      0        2 
  15 chr15_23156956     AAsi    A    G        0      0        2 
  15 chr15_23156956     AKia    A    G        1      2        2 
  15 chr15_23156956     AOna    A    G        1      2        2 
  15 chr15_23156956     ASom    A    G        0      0        2 
  15 chr15_23156956     HCab    A    G        0      0        2 
  15 chr15_23156956     HPrz    A    G        0      0        2 
  15 chr15_23156956     ZBoe    A    G        0      0        2 
  15 chr15_23156956     ZGre    A    G        0      0        2 
  15 chr15_23156956     ZHar    A    G        0      0        2 
  15 chr15_23156956   Sample    A    G        0      0        2 
  15 chr15_23157944     AAsi    C    T        0      0        2 
  15 chr15_23157944     AKia    C    T      0.5      1        2 
  15 chr15_23157944     AOna    C    T      0.5      1        2 
  15 chr15_23157944     ASom    C    T        0      0        2 
  15 chr15_23157944     HCab    C    T        0      0        2 
  15 chr15_23157944     HPrz    C    T        0      0        2 
  15 chr15_23157944     ZBoe    C    T        0      0        2 
  15 chr15_23157944     ZGre    C    T        0      0        2 
  15 chr15_23157944     ZHar    C    T        0      0        2 
  15 chr15_23157944   Sample    C    T        0      0        2 
  15 chr15_23159680     AAsi    A    G        0      0        2 
  15 chr15_23159680     AKia    A    G        0      0        2 
  15 chr15_23159680     AOna    A    G        0      0        2 
  15 chr15_23159680     ASom    A    G        0      0        2 
  15 chr15_23159680     HCab    A    G        1      2        2 
  15 chr15_23159680     HPrz    A    G        1      2        2 
  15 chr15_23159680     ZBoe    A    G        0      0        2 
  15 chr15_23159680     ZGre    A    G        0      0        2 
  15 chr15_23159680     ZHar    A    G        0      0        2 
  15 chr15_23159680   Sample    A    G        0      0        2 
  15 chr15_23159835     AAsi    T    G        0      0        2 
  15 chr15_23159835     AKia    T    G        0      0        2 
  15 chr15_23159835     AOna    T    G        0      0        2 
  15 chr15_23159835     ASom    T    G        0      0        2 
  15 chr15_23159835     HCab    T    G        1      2        2 
  15 chr15_23159835     HPrz    T    G        0      0        2 
  15 chr15_23159835     ZBoe    T    G        0      0        2 
  15 chr15_23159835     ZGre    T    G        0      0        2 
  15 chr15_23159835     ZHar    T    G        0      0        2 
  15 chr15_23159835   Sample    T    G        0      0        2 
  15 chr15_23161631     AAsi    C    T        0      0        2 
  15 chr15_23161631     AKia    C    T        0      0        2 
  15 chr15_23161631     AOna    C    T        0      0        2 
  15 chr15_23161631     ASom    C    T        0      0        2 
  15 chr15_23161631     HCab    C    T        1      2        2 
  15 chr15_23161631     HPrz    C    T        1      2        2 
  15 chr15_23161631     ZBoe    C    T        0      0        2 
  15 chr15_23161631     ZGre    C    T        0      0        2 
  15 chr15_23161631     ZHar    C    T        0      0        2 
  15 chr15_23161631   Sample    C    T        0      0        2 
  15 chr15_23164573     AAsi    C    T      0.5      1        2 
  15 chr15_23164573     AKia    C    T        0      0        2 
  15 chr15_23164573     AOna    C    T        0      0        2 
  15 chr15_23164573     ASom    C    T        0      0        2 
  15 chr15_23164573     HCab    C    T        0      0        2 
  15 chr15_23164573     HPrz    C    T        0      0        2 
  15 chr15_23164573     ZBoe    C    T        0      0        2 
  15 chr15_23164573     ZGre    C    T        0      0        2 
  15 chr15_23164573     ZHar    C    T        0      0        2 
  15 chr15_23164573   Sample    C    T        0      0        2 
  15 chr15_23171281     AAsi    A    G      0.5      1        2 
  15 chr15_23171281     AKia    A    G        0      0        2 
  15 chr15_23171281     AOna    A    G        0      0        2 
  15 chr15_23171281     ASom    A    G        0      0        2 
  15 chr15_23171281     HCab    A    G        0      0        2 
  15 chr15_23171281     HPrz    A    G        0      0        2 
  15 chr15_23171281     ZBoe    A    G        0      0        2 
  15 chr15_23171281     ZGre    A    G        0      0        2 
  15 chr15_23171281     ZHar    A    G        0      0        2 
  15 chr15_23171281   Sample    A    G        1      2        2 
  15 chr15_23173004     AAsi    T    C      0.5      1        2 
  15 chr15_23173004     AKia    T    C        0      0        2 
  15 chr15_23173004     AOna    T    C        0      0        2 
  15 chr15_23173004     ASom    T    C      0.5      1        2 
  15 chr15_23173004     HCab    T    C        0      0        2 
  15 chr15_23173004     HPrz    T    C        0      0        2 
  15 chr15_23173004     ZBoe    T    C        0      0        2 
  15 chr15_23173004     ZGre    T    C        0      0        2 
  15 chr15_23173004     ZHar    T    C        0      0        2 
  15 chr15_23173004   Sample    T    C        0      0        2 
  15 chr15_23176475     AAsi    C    T        0      0        2 
  15 chr15_23176475     AKia    C    T        0      0        2 
  15 chr15_23176475     AOna    C    T        0      0        2 
  15 chr15_23176475     ASom    C    T        0      0        2 
  15 chr15_23176475     HCab    C    T        0      0        2 
  15 chr15_23176475     HPrz    C    T      0.5      1        2 
  15 chr15_23176475     ZBoe    C    T        0      0        2 
  15 chr15_23176475     ZGre    C    T        0      0        2 
  15 chr15_23176475     ZHar    C    T        0      0        2 
  15 chr15_23176475   Sample    C    T        0      0        2 
  15 chr15_23184495     AAsi    C    G        0      0        2 
  15 chr15_23184495     AKia    C    G        0      0        2 
  15 chr15_23184495     AOna    C    G        0      0        2 
  15 chr15_23184495     ASom    C    G        0      0        2 
  15 chr15_23184495     HCab    C    G        0      0        2 
  15 chr15_23184495     HPrz    C    G        0      0        2 
  15 chr15_23184495     ZBoe    C    G        1      2        2 
  15 chr15_23184495     ZGre    C    G        1      2        2 
  15 chr15_23184495     ZHar    C    G        1      2        2 
  15 chr15_23184495   Sample    C    G        0      0        2 
  15 chr15_23187685     AAsi    G    A        0      0        2 
  15 chr15_23187685     AKia    G    A        0      0        2 
  15 chr15_23187685     AOna    G    A        0      0        2 
  15 chr15_23187685     ASom    G    A        0      0        2 
  15 chr15_23187685     HCab    G    A        1      2        2 
  15 chr15_23187685     HPrz    G    A        1      2        2 
  15 chr15_23187685     ZBoe    G    A        0      0        2 
  15 chr15_23187685     ZGre    G    A        0      0        2 
  15 chr15_23187685     ZHar    G    A        0      0        2 
  15 chr15_23187685   Sample    G    A        0      0        2 
  15 chr15_23198471     AAsi    T    C        0      0        2 
  15 chr15_23198471     AKia    T    C        0      0        2 
  15 chr15_23198471     AOna    T    C        0      0        2 
  15 chr15_23198471     ASom    T    C        0      0        2 
  15 chr15_23198471     HCab    T    C        1      2        2 
  15 chr15_23198471     HPrz    T    C        1      2        2 
  15 chr15_23198471     ZBoe    T    C        0      0        2 
  15 chr15_23198471     ZGre    T    C        0      0        2 
  15 chr15_23198471     ZHar    T    C        0      0        2 
  15 chr15_23198471   Sample    T    C        0      0        2 
  15 chr15_23198964     AAsi    C    T        0      0        2 
  15 chr15_23198964     AKia    C    T        0      0        2 
  15 chr15_23198964     AOna    C    T        0      0        2 
  15 chr15_23198964     ASom    C    T        0      0        2 
  15 chr15_23198964     HCab    C    T        0      0        2 
  15 chr15_23198964     HPrz    C    T        0      0        2 
  15 chr15_23198964     ZBoe    C    T        1      2        2 
  15 chr15_23198964     ZGre    C    T      0.5      1        2 
  15 chr15_23198964     ZHar    C    T        1      2        2 
  15 chr15_23198964   Sample    C    T        0      0        2 
  15 chr15_23203702     AAsi    A    C        0      0        2 
  15 chr15_23203702     AKia    A    C        0      0        2 
  15 chr15_23203702     AOna    A    C        0      0        2 
  15 chr15_23203702     ASom    A    C        0      0        2 
  15 chr15_23203702     HCab    A    C        1      2        2 
  15 chr15_23203702     HPrz    A    C        1      2        2 
  15 chr15_23203702     ZBoe    A    C        0      0        2 
  15 chr15_23203702     ZGre    A    C        0      0        2 
  15 chr15_23203702     ZHar    A    C        0      0        2 
  15 chr15_23203702   Sample    A    C        0      0        2 
  15 chr15_23209851     AAsi    T    G      0.5      1        2 
  15 chr15_23209851     AKia    T    G        0      0        2 
  15 chr15_23209851     AOna    T    G        0      0        2 
  15 chr15_23209851     ASom    T    G      0.5      1        2 
  15 chr15_23209851     HCab    T    G        0      0        2 
  15 chr15_23209851     HPrz    T    G        0      0        2 
  15 chr15_23209851     ZBoe    T    G        0      0        2 
  15 chr15_23209851     ZGre    T    G        0      0        2 
  15 chr15_23209851     ZHar    T    G        0      0        2 
  15 chr15_23209851   Sample    T    G        0      0        2 
  15 chr15_23226700     AAsi    T    G        0      0        2 
  15 chr15_23226700     AKia    T    G        0      0        2 
  15 chr15_23226700     AOna    T    G        0      0        2 
  15 chr15_23226700     ASom    T    G        0      0        2 
  15 chr15_23226700     HCab    T    G        1      2        2 
  15 chr15_23226700     HPrz    T    G        1      2        2 
  15 chr15_23226700     ZBoe    T    G        0      0        2 
  15 chr15_23226700     ZGre    T    G        0      0        2 
  15 chr15_23226700     ZHar    T    G        0      0        2 
  15 chr15_23226700   Sample    T    G        0      0        2 
  15 chr15_23229375     AAsi    C    T        0      0        2 
  15 chr15_23229375     AKia    C    T        0      0        2 
  15 chr15_23229375     AOna    C    T        0      0        2 
  15 chr15_23229375     ASom    C    T        0      0        2 
  15 chr15_23229375     HCab    C    T        0      0        2 
  15 chr15_23229375     HPrz    C    T        0      0        2 
  15 chr15_23229375     ZBoe    C    T        0      0        2 
  15 chr15_23229375     ZGre    C    T        1      2        2 
  15 chr15_23229375     ZHar    C    T        0      0        2 
  15 chr15_23229375   Sample    C    T        0      0        2 
  15 chr15_23230647     AAsi    A    G        0      0        2 
  15 chr15_23230647     AKia    A    G      0.5      1        2 
  15 chr15_23230647     AOna    A    G        0      0        2 
  15 chr15_23230647     ASom    A    G        0      0        2 
  15 chr15_23230647     HCab    A    G        0      0        2 
  15 chr15_23230647     HPrz    A    G        0      0        2 
  15 chr15_23230647     ZBoe    A    G        0      0        2 
  15 chr15_23230647     ZGre    A    G        0      0        2 
  15 chr15_23230647     ZHar    A    G        0      0        2 
  15 chr15_23230647   Sample    A    G        0      0        2 
  15 chr15_23232283     AAsi    T    G        0      0        2 
  15 chr15_23232283     AKia    T    G        0      0        2 
  15 chr15_23232283     AOna    T    G        0      0        2 
  15 chr15_23232283     ASom    T    G        0      0        2 
  15 chr15_23232283     HCab    T    G        0      0        2 
  15 chr15_23232283     HPrz    T    G        0      0        2 
  15 chr15_23232283     ZBoe    T    G      0.5      1        2 
  15 chr15_23232283     ZGre    T    G        0      0        2 
  15 chr15_23232283     ZHar    T    G        0      0        2 
  15 chr15_23232283   Sample    T    G        0      0        2 
  15 chr15_23237681     AAsi    C    T        0      0        2 
  15 chr15_23237681     AKia    C    T        0      0        2 
  15 chr15_23237681     AOna    C    T        0      0        2 
  15 chr15_23237681     ASom    C    T      0.5      1        2 
  15 chr15_23237681     HCab    C    T        0      0        2 
  15 chr15_23237681     HPrz    C    T        0      0        2 
  15 chr15_23237681     ZBoe    C    T        0      0        2 
  15 chr15_23237681     ZGre    C    T        0      0        2 
  15 chr15_23237681     ZHar    C    T        0      0        2 
  15 chr15_23237681   Sample    C    T        0      0        2 
  15 chr15_23251775     AAsi    A    G      0.5      1        2 
  15 chr15_23251775     AKia    A    G        0      0        2 
  15 chr15_23251775     AOna    A    G        0      0        2 
  15 chr15_23251775     ASom    A    G        0      0        2 
  15 chr15_23251775     HCab    A    G        0      0        2 
  15 chr15_23251775     HPrz    A    G        0      0        2 
  15 chr15_23251775     ZBoe    A    G      0.5      1        2 
  15 chr15_23251775     ZGre    A    G        0      0        2 
  15 chr15_23251775     ZHar    A    G        1      2        2 
  15 chr15_23251775   Sample    A    G        1      2        2 
  15 chr15_23253520     AAsi    G    A        0      0        2 
  15 chr15_23253520     AKia    G    A        0      0        2 
  15 chr15_23253520     AOna    G    A        0      0        2 
  15 chr15_23253520     ASom    G    A        0      0        2 
  15 chr15_23253520     HCab    G    A        0      0        2 
  15 chr15_23253520     HPrz    G    A        0      0        2 
  15 chr15_23253520     ZBoe    G    A      0.5      1        2 
  15 chr15_23253520     ZGre    G    A        0      0        2 
  15 chr15_23253520     ZHar    G    A        0      0        2 
  15 chr15_23253520   Sample    G    A        0      0        2 
  15 chr15_23257682     AAsi    T    C        0      0        2 
  15 chr15_23257682     AKia    T    C        1      2        2 
  15 chr15_23257682     AOna    T    C        1      2        2 
  15 chr15_23257682     ASom    T    C        0      0        2 
  15 chr15_23257682     HCab    T    C        0      0        2 
  15 chr15_23257682     HPrz    T    C        0      0        2 
  15 chr15_23257682     ZBoe    T    C        0      0        2 
  15 chr15_23257682     ZGre    T    C        0      0        2 
  15 chr15_23257682     ZHar    T    C        0      0        2 
  15 chr15_23257682   Sample    T    C        0      0        2 
  15 chr15_23261064     AAsi    T    C        0      0        2 
  15 chr15_23261064     AKia    T    C        0      0        2 
  15 chr15_23261064     AOna    T    C        0      0        2 
  15 chr15_23261064     ASom    T    C        0      0        2 
  15 chr15_23261064     HCab    T    C        1      2        2 
  15 chr15_23261064     HPrz    T    C        1      2        2 
  15 chr15_23261064     ZBoe    T    C        0      0        2 
  15 chr15_23261064     ZGre    T    C        0      0        2 
  15 chr15_23261064     ZHar    T    C        0      0        2 
  15 chr15_23261064   Sample    T    C        0      0        2 
  15 chr15_23262850     AAsi    T    C        0      0        2 
  15 chr15_23262850     AKia    T    C        0      0        2 
  15 chr15_23262850     AOna    T    C        0      0        2 
  15 chr15_23262850     ASom    T    C        0      0        2 
  15 chr15_23262850     HCab    T    C        0      0        2 
  15 chr15_23262850     HPrz    T    C        0      0        2 
  15 chr15_23262850     ZBoe    T    C      0.5      1        2 
  15 chr15_23262850     ZGre    T    C        0      0        2 
  15 chr15_23262850     ZHar    T    C        0      0        2 
  15 chr15_23262850   Sample    T    C        0      0        2 
  15 chr15_23263425     AAsi    C    T        0      0        2 
  15 chr15_23263425     AKia    C    T        0      0        2 
  15 chr15_23263425     AOna    C    T        0      0        2 
  15 chr15_23263425     ASom    C    T        0      0        2 
  15 chr15_23263425     HCab    C    T        0      0        2 
  15 chr15_23263425     HPrz    C    T      0.5      1        2 
  15 chr15_23263425     ZBoe    C    T        0      0        2 
  15 chr15_23263425     ZGre    C    T        0      0        2 
  15 chr15_23263425     ZHar    C    T        0      0        2 
  15 chr15_23263425   Sample    C    T        0      0        2 
  15 chr15_23288585     AAsi    T    G        0      0        2 
  15 chr15_23288585     AKia    T    G        0      0        2 
  15 chr15_23288585     AOna    T    G        0      0        2 
  15 chr15_23288585     ASom    T    G        0      0        2 
  15 chr15_23288585     HCab    T    G      0.5      1        2 
  15 chr15_23288585     HPrz    T    G        0      0        2 
  15 chr15_23288585     ZBoe    T    G        0      0        2 
  15 chr15_23288585     ZGre    T    G        0      0        2 
  15 chr15_23288585     ZHar    T    G        0      0        2 
  15 chr15_23288585   Sample    T    G        0      0        2 
  15 chr15_23297292     AAsi    G    A        0      0        2 
  15 chr15_23297292     AKia    G    A        0      0        2 
  15 chr15_23297292     AOna    G    A        0      0        2 
  15 chr15_23297292     ASom    G    A        0      0        2 
  15 chr15_23297292     HCab    G    A        1      2        2 
  15 chr15_23297292     HPrz    G    A      0.5      1        2 
  15 chr15_23297292     ZBoe    G    A        0      0        2 
  15 chr15_23297292     ZGre    G    A        0      0        2 
  15 chr15_23297292     ZHar    G    A        0      0        2 
  15 chr15_23297292   Sample    G    A        0      0        2 
  15 chr15_23301599     AAsi    A    G        0      0        2 
  15 chr15_23301599     AKia    A    G        1      2        2 
  15 chr15_23301599     AOna    A    G        1      2        2 
  15 chr15_23301599     ASom    A    G        0      0        2 
  15 chr15_23301599     HCab    A    G        0      0        2 
  15 chr15_23301599     HPrz    A    G        0      0        2 
  15 chr15_23301599     ZBoe    A    G        0      0        2 
  15 chr15_23301599     ZGre    A    G        0      0        2 
  15 chr15_23301599     ZHar    A    G        0      0        2 
  15 chr15_23301599   Sample    A    G        0      0        2 
  15 chr15_23302699     AAsi    A    G        0      0        2 
  15 chr15_23302699     AKia    A    G        0      0        2 
  15 chr15_23302699     AOna    A    G        0      0        2 
  15 chr15_23302699     ASom    A    G        0      0        2 
  15 chr15_23302699     HCab    A    G        1      2        2 
  15 chr15_23302699     HPrz    A    G      0.5      1        2 
  15 chr15_23302699     ZBoe    A    G        0      0        2 
  15 chr15_23302699     ZGre    A    G        0      0        2 
  15 chr15_23302699     ZHar    A    G        0      0        2 
  15 chr15_23302699   Sample    A    G        0      0        2 
  15 chr15_23334326     AAsi    C    T        0      0        2 
  15 chr15_23334326     AKia    C    T        0      0        2 
  15 chr15_23334326     AOna    C    T        0      0        2 
  15 chr15_23334326     ASom    C    T        0      0        2 
  15 chr15_23334326     HCab    C    T        0      0        2 
  15 chr15_23334326     HPrz    C    T        0      0        2 
  15 chr15_23334326     ZBoe    C    T        0      0        2 
  15 chr15_23334326     ZGre    C    T        0      0        2 
  15 chr15_23334326     ZHar    C    T        1      2        2 
  15 chr15_23334326   Sample    C    T        0      0        2 
  15 chr15_23348527     AAsi    G    A      0.5      1        2 
  15 chr15_23348527     AKia    G    A        0      0        2 
  15 chr15_23348527     AOna    G    A        0      0        2 
  15 chr15_23348527     ASom    G    A      0.5      1        2 
  15 chr15_23348527     HCab    G    A        0      0        2 
  15 chr15_23348527     HPrz    G    A        0      0        2 
  15 chr15_23348527     ZBoe    G    A        0      0        2 
  15 chr15_23348527     ZGre    G    A        0      0        2 
  15 chr15_23348527     ZHar    G    A        0      0        2 
  15 chr15_23348527   Sample    G    A        0      0        2 
  15 chr15_23349511     AAsi    G    C        0      0        2 
  15 chr15_23349511     AKia    G    C        0      0        2 
  15 chr15_23349511     AOna    G    C      0.5      1        2 
  15 chr15_23349511     ASom    G    C        0      0        2 
  15 chr15_23349511     HCab    G    C        0      0        2 
  15 chr15_23349511     HPrz    G    C        0      0        2 
  15 chr15_23349511     ZBoe    G    C        0      0        2 
  15 chr15_23349511     ZGre    G    C        0      0        2 
  15 chr15_23349511     ZHar    G    C        0      0        2 
  15 chr15_23349511   Sample    G    C        0      0        2 
  15 chr15_23353837     AAsi    A    C        0      0        2 
  15 chr15_23353837     AKia    A    C        1      2        2 
  15 chr15_23353837     AOna    A    C        0      0        2 
  15 chr15_23353837     ASom    A    C        0      0        2 
  15 chr15_23353837     HCab    A    C        0      0        2 
  15 chr15_23353837     HPrz    A    C        0      0        2 
  15 chr15_23353837     ZBoe    A    C        0      0        2 
  15 chr15_23353837     ZGre    A    C        0      0        2 
  15 chr15_23353837     ZHar    A    C        0      0        2 
  15 chr15_23353837   Sample    A    C        0      0        2 
  15 chr15_23354495     AAsi    C    G        0      0        2 
  15 chr15_23354495     AKia    C    G        0      0        2 
  15 chr15_23354495     AOna    C    G        0      0        2 
  15 chr15_23354495     ASom    C    G        0      0        2 
  15 chr15_23354495     HCab    C    G        0      0        2 
  15 chr15_23354495     HPrz    C    G        0      0        2 
  15 chr15_23354495     ZBoe    C    G        0      0        2 
  15 chr15_23354495     ZGre    C    G        0      0        2 
  15 chr15_23354495     ZHar    C    G      0.5      1        2 
  15 chr15_23354495   Sample    C    G        0      0        2 
  15 chr15_23356677     AAsi    A    G        0      0        2 
  15 chr15_23356677     AKia    A    G      0.5      1        2 
  15 chr15_23356677     AOna    A    G        0      0        2 
  15 chr15_23356677     ASom    A    G        0      0        2 
  15 chr15_23356677     HCab    A    G        0      0        2 
  15 chr15_23356677     HPrz    A    G        0      0        2 
  15 chr15_23356677     ZBoe    A    G        0      0        2 
  15 chr15_23356677     ZGre    A    G        0      0        2 
  15 chr15_23356677     ZHar    A    G        0      0        2 
  15 chr15_23356677   Sample    A    G        0      0        2 
  15 chr15_23358891     AAsi    T    C        0      0        2 
  15 chr15_23358891     AKia    T    C        0      0        2 
  15 chr15_23358891     AOna    T    C        0      0        2 
  15 chr15_23358891     ASom    T    C      0.5      1        2 
  15 chr15_23358891     HCab    T    C        0      0        2 
  15 chr15_23358891     HPrz    T    C        0      0        2 
  15 chr15_23358891     ZBoe    T    C        0      0        2 
  15 chr15_23358891     ZGre    T    C        0      0        2 
  15 chr15_23358891     ZHar    T    C        0      0        2 
  15 chr15_23358891   Sample    T    C        0      0        2 
  15 chr15_23367466     AAsi    T    C        0      0        2 
  15 chr15_23367466     AKia    T    C        0      0        2 
  15 chr15_23367466     AOna    T    C        0      0        2 
  15 chr15_23367466     ASom    T    C        0      0        2 
  15 chr15_23367466     HCab    T    C        0      0        2 
  15 chr15_23367466     HPrz    T    C        0      0        2 
  15 chr15_23367466     ZBoe    T    C        0      0        2 
  15 chr15_23367466     ZGre    T    C        1      2        2 
  15 chr15_23367466     ZHar    T    C        0      0        2 
  15 chr15_23367466   Sample    T    C        0      0        2 
  15 chr15_23372790     AAsi    T    C      0.5      1        2 
  15 chr15_23372790     AKia    T    C        0      0        2 
  15 chr15_23372790     AOna    T    C        0      0        2 
  15 chr15_23372790     ASom    T    C      0.5      1        2 
  15 chr15_23372790     HCab    T    C        0      0        2 
  15 chr15_23372790     HPrz    T    C        0      0        2 
  15 chr15_23372790     ZBoe    T    C        0      0        2 
  15 chr15_23372790     ZGre    T    C        0      0        2 
  15 chr15_23372790     ZHar    T    C        0      0        2 
  15 chr15_23372790   Sample    T    C        0      0        2 
  15 chr15_23386690     AAsi    G    A        0      0        2 
  15 chr15_23386690     AKia    G    A        1      2        2 
  15 chr15_23386690     AOna    G    A        0      0        2 
  15 chr15_23386690     ASom    G    A        0      0        2 
  15 chr15_23386690     HCab    G    A        0      0        2 
  15 chr15_23386690     HPrz    G    A        0      0        2 
  15 chr15_23386690     ZBoe    G    A        0      0        2 
  15 chr15_23386690     ZGre    G    A        0      0        2 
  15 chr15_23386690     ZHar    G    A        0      0        2 
  15 chr15_23386690   Sample    G    A        0      0        2 
  15 chr15_23392634     AAsi    G    T        0      0        2 
  15 chr15_23392634     AKia    G    T        0      0        2 
  15 chr15_23392634     AOna    G    T        0      0        2 
  15 chr15_23392634     ASom    G    T        0      0        2 
  15 chr15_23392634     HCab    G    T        0      0        2 
  15 chr15_23392634     HPrz    G    T      0.5      1        2 
  15 chr15_23392634     ZBoe    G    T        0      0        2 
  15 chr15_23392634     ZGre    G    T        0      0        2 
  15 chr15_23392634     ZHar    G    T        0      0        2 
  15 chr15_23392634   Sample    G    T        0      0        2 
  15 chr15_23396772     AAsi    A    G        0      0        2 
  15 chr15_23396772     AKia    A    G        0      0        2 
  15 chr15_23396772     AOna    A    G        0      0        2 
  15 chr15_23396772     ASom    A    G        0      0        2 
  15 chr15_23396772     HCab    A    G        0      0        2 
  15 chr15_23396772     HPrz    A    G        0      0        2 
  15 chr15_23396772     ZBoe    A    G      0.5      1        2 
  15 chr15_23396772     ZGre    A    G        0      0        2 
  15 chr15_23396772     ZHar    A    G        0      0        2 
  15 chr15_23396772   Sample    A    G        0      0        2 
  15 chr15_23401841     AAsi    C    G      0.5      1        2 
  15 chr15_23401841     AKia    C    G        0      0        2 
  15 chr15_23401841     AOna    C    G        0      0        2 
  15 chr15_23401841     ASom    C    G        0      0        2 
  15 chr15_23401841     HCab    C    G        0      0        2 
  15 chr15_23401841     HPrz    C    G        0      0        2 
  15 chr15_23401841     ZBoe    C    G        0      0        2 
  15 chr15_23401841     ZGre    C    G        0      0        2 
  15 chr15_23401841     ZHar    C    G        0      0        2 
  15 chr15_23401841   Sample    C    G        1      2        2 
  15 chr15_23403415     AAsi    A    G        0      0        2 
  15 chr15_23403415     AKia    A    G        0      0        2 
  15 chr15_23403415     AOna    A    G        0      0        2 
  15 chr15_23403415     ASom    A    G        0      0        2 
  15 chr15_23403415     HCab    A    G        1      2        2 
  15 chr15_23403415     HPrz    A    G      0.5      1        2 
  15 chr15_23403415     ZBoe    A    G        0      0        2 
  15 chr15_23403415     ZGre    A    G        0      0        2 
  15 chr15_23403415     ZHar    A    G        0      0        2 
  15 chr15_23403415   Sample    A    G        0      0        2 
  15 chr15_23405622     AAsi    C    T        0      0        2 
  15 chr15_23405622     AKia    C    T        1      2        2 
  15 chr15_23405622     AOna    C    T        1      2        2 
  15 chr15_23405622     ASom    C    T        0      0        2 
  15 chr15_23405622     HCab    C    T        0      0        2 
  15 chr15_23405622     HPrz    C    T        0      0        2 
  15 chr15_23405622     ZBoe    C    T        0      0        2 
  15 chr15_23405622     ZGre    C    T        0      0        2 
  15 chr15_23405622     ZHar    C    T        0      0        2 
  15 chr15_23405622   Sample    C    T        0      0        2 
  15 chr15_23407527     AAsi    G    T        0      0        2 
  15 chr15_23407527     AKia    G    T        0      0        2 
  15 chr15_23407527     AOna    G    T        0      0        2 
  15 chr15_23407527     ASom    G    T        0      0        2 
  15 chr15_23407527     HCab    G    T        0      0        2 
  15 chr15_23407527     HPrz    G    T        0      0        2 
  15 chr15_23407527     ZBoe    G    T        0      0        2 
  15 chr15_23407527     ZGre    G    T      0.5      1        2 
  15 chr15_23407527     ZHar    G    T        0      0        2 
  15 chr15_23407527   Sample    G    T        0      0        2 
  15 chr15_23407588     AAsi    C    G        0      0        2 
  15 chr15_23407588     AKia    C    G        0      0        2 
  15 chr15_23407588     AOna    C    G        0      0        2 
  15 chr15_23407588     ASom    C    G        0      0        2 
  15 chr15_23407588     HCab    C    G        1      2        2 
  15 chr15_23407588     HPrz    C    G        1      2        2 
  15 chr15_23407588     ZBoe    C    G        0      0        2 
  15 chr15_23407588     ZGre    C    G        0      0        2 
  15 chr15_23407588     ZHar    C    G        0      0        2 
  15 chr15_23407588   Sample    C    G        0      0        2 
  15 chr15_23408443     AAsi    T    C        0      0        2 
  15 chr15_23408443     AKia    T    C        0      0        2 
  15 chr15_23408443     AOna    T    C        0      0        2 
  15 chr15_23408443     ASom    T    C        0      0        2 
  15 chr15_23408443     HCab    T    C        0      0        2 
  15 chr15_23408443     HPrz    T    C        0      0        2 
  15 chr15_23408443     ZBoe    T    C        0      0        2 
  15 chr15_23408443     ZGre    T    C        0      0        2 
  15 chr15_23408443     ZHar    T    C        1      2        2 
  15 chr15_23408443   Sample    T    C        0      0        2 
  15 chr15_23408871     AAsi    T    C        0      0        2 
  15 chr15_23408871     AKia    T    C        0      0        2 
  15 chr15_23408871     AOna    T    C        0      0        2 
  15 chr15_23408871     ASom    T    C        0      0        2 
  15 chr15_23408871     HCab    T    C        0      0        2 
  15 chr15_23408871     HPrz    T    C        0      0        2 
  15 chr15_23408871     ZBoe    T    C        1      2        2 
  15 chr15_23408871     ZGre    T    C      0.5      1        2 
  15 chr15_23408871     ZHar    T    C        0      0        2 
  15 chr15_23408871   Sample    T    C        0      0        2 
  15 chr15_23409366     AAsi    C    G        0      0        2 
  15 chr15_23409366     AKia    C    G        1      2        2 
  15 chr15_23409366     AOna    C    G        0      0        2 
  15 chr15_23409366     ASom    C    G        0      0        2 
  15 chr15_23409366     HCab    C    G        0      0        2 
  15 chr15_23409366     HPrz    C    G        0      0        2 
  15 chr15_23409366     ZBoe    C    G        0      0        2 
  15 chr15_23409366     ZGre    C    G        0      0        2 
  15 chr15_23409366     ZHar    C    G        0      0        2 
  15 chr15_23409366   Sample    C    G        0      0        2 
  15 chr15_23414362     AAsi    C    T        0      0        2 
  15 chr15_23414362     AKia    C    T        0      0        2 
  15 chr15_23414362     AOna    C    T        0      0        2 
  15 chr15_23414362     ASom    C    T        1      2        2 
  15 chr15_23414362     HCab    C    T        0      0        2 
  15 chr15_23414362     HPrz    C    T        0      0        2 
  15 chr15_23414362     ZBoe    C    T        0      0        2 
  15 chr15_23414362     ZGre    C    T        0      0        2 
  15 chr15_23414362     ZHar    C    T        0      0        2 
  15 chr15_23414362   Sample    C    T        0      0        2 
  15 chr15_23435945     AAsi    G    A        0      0        2 
  15 chr15_23435945     AKia    G    A        0      0        2 
  15 chr15_23435945     AOna    G    A        0      0        2 
  15 chr15_23435945     ASom    G    A        0      0        2 
  15 chr15_23435945     HCab    G    A        1      2        2 
  15 chr15_23435945     HPrz    G    A        1      2        2 
  15 chr15_23435945     ZBoe    G    A        0      0        2 
  15 chr15_23435945     ZGre    G    A        0      0        2 
  15 chr15_23435945     ZHar    G    A        0      0        2 
  15 chr15_23435945   Sample    G    A        0      0        2 
  15 chr15_23437564     AAsi    G    A        0      0        2 
  15 chr15_23437564     AKia    G    A        0      0        2 
  15 chr15_23437564     AOna    G    A        1      2        2 
  15 chr15_23437564     ASom    G    A        0      0        2 
  15 chr15_23437564     HCab    G    A        0      0        2 
  15 chr15_23437564     HPrz    G    A        0      0        2 
  15 chr15_23437564     ZBoe    G    A        0      0        2 
  15 chr15_23437564     ZGre    G    A        0      0        2 
  15 chr15_23437564     ZHar    G    A        0      0        2 
  15 chr15_23437564   Sample    G    A        0      0        2 
  15 chr15_23445962     AAsi    G    A        0      0        2 
  15 chr15_23445962     AKia    G    A        0      0        2 
  15 chr15_23445962     AOna    G    A        0      0        2 
  15 chr15_23445962     ASom    G    A        0      0        2 
  15 chr15_23445962     HCab    G    A        1      2        2 
  15 chr15_23445962     HPrz    G    A        1      2        2 
  15 chr15_23445962     ZBoe    G    A        0      0        2 
  15 chr15_23445962     ZGre    G    A        0      0        2 
  15 chr15_23445962     ZHar    G    A        0      0        2 
  15 chr15_23445962   Sample    G    A        0      0        2 
  15 chr15_23463559     AAsi    T    A        0      0        2 
  15 chr15_23463559     AKia    T    A        0      0        2 
  15 chr15_23463559     AOna    T    A        0      0        2 
  15 chr15_23463559     ASom    T    A        0      0        2 
  15 chr15_23463559     HCab    T    A        1      2        2 
  15 chr15_23463559     HPrz    T    A        1      2        2 
  15 chr15_23463559     ZBoe    T    A        0      0        2 
  15 chr15_23463559     ZGre    T    A        0      0        2 
  15 chr15_23463559     ZHar    T    A        0      0        2 
  15 chr15_23463559   Sample    T    A        0      0        2 
  15 chr15_23466123     AAsi    G    A        0      0        2 
  15 chr15_23466123     AKia    G    A        0      0        2 
  15 chr15_23466123     AOna    G    A        0      0        2 
  15 chr15_23466123     ASom    G    A        0      0        2 
  15 chr15_23466123     HCab    G    A        1      2        2 
  15 chr15_23466123     HPrz    G    A        1      2        2 
  15 chr15_23466123     ZBoe    G    A        0      0        2 
  15 chr15_23466123     ZGre    G    A        0      0        2 
  15 chr15_23466123     ZHar    G    A        0      0        2 
  15 chr15_23466123   Sample    G    A        0      0        2 
  15 chr15_23468776     AAsi    T    C        0      0        2 
  15 chr15_23468776     AKia    T    C        0      0        2 
  15 chr15_23468776     AOna    T    C        0      0        2 
  15 chr15_23468776     ASom    T    C        0      0        2 
  15 chr15_23468776     HCab    T    C        0      0        2 
  15 chr15_23468776     HPrz    T    C        0      0        2 
  15 chr15_23468776     ZBoe    T    C        1      2        2 
  15 chr15_23468776     ZGre    T    C        0      0        2 
  15 chr15_23468776     ZHar    T    C        0      0        2 
  15 chr15_23468776   Sample    T    C        0      0        2 
  15 chr15_23481667     AAsi    A    C        1      2        2 
  15 chr15_23481667     AKia    A    C        0      0        2 
  15 chr15_23481667     AOna    A    C        0      0        2 
  15 chr15_23481667     ASom    A    C        1      2        2 
  15 chr15_23481667     HCab    A    C        0      0        2 
  15 chr15_23481667     HPrz    A    C        0      0        2 
  15 chr15_23481667     ZBoe    A    C        0      0        2 
  15 chr15_23481667     ZGre    A    C        0      0        2 
  15 chr15_23481667     ZHar    A    C        0      0        2 
  15 chr15_23481667   Sample    A    C        1      2        2 
  15 chr15_23482777     AAsi    G    A        0      0        2 
  15 chr15_23482777     AKia    G    A        0      0        2 
  15 chr15_23482777     AOna    G    A        0      0        2 
  15 chr15_23482777     ASom    G    A        0      0        2 
  15 chr15_23482777     HCab    G    A        0      0        2 
  15 chr15_23482777     HPrz    G    A      0.5      1        2 
  15 chr15_23482777     ZBoe    G    A        0      0        2 
  15 chr15_23482777     ZGre    G    A        0      0        2 
  15 chr15_23482777     ZHar    G    A        0      0        2 
  15 chr15_23482777   Sample    G    A        0      0        2 
  15 chr15_23484288     AAsi    A    G        1      2        2 
  15 chr15_23484288     AKia    A    G        0      0        2 
  15 chr15_23484288     AOna    A    G        0      0        2 
  15 chr15_23484288     ASom    A    G        1      2        2 
  15 chr15_23484288     HCab    A    G        0      0        2 
  15 chr15_23484288     HPrz    A    G        0      0        2 
  15 chr15_23484288     ZBoe    A    G        0      0        2 
  15 chr15_23484288     ZGre    A    G        0      0        2 
  15 chr15_23484288     ZHar    A    G        0      0        2 
  15 chr15_23484288   Sample    A    G        1      2        2 
  15 chr15_23488961     AAsi    A    G        0      0        2 
  15 chr15_23488961     AKia    A    G        0      0        2 
  15 chr15_23488961     AOna    A    G        0      0        2 
  15 chr15_23488961     ASom    A    G        0      0        2 
  15 chr15_23488961     HCab    A    G        1      2        2 
  15 chr15_23488961     HPrz    A    G        1      2        2 
  15 chr15_23488961     ZBoe    A    G        0      0        2 
  15 chr15_23488961     ZGre    A    G        0      0        2 
  15 chr15_23488961     ZHar    A    G        0      0        2 
  15 chr15_23488961   Sample    A    G        0      0        2 
  15 chr15_23491464     AAsi    G    T        0      0        2 
  15 chr15_23491464     AKia    G    T        1      2        2 
  15 chr15_23491464     AOna    G    T        1      2        2 
  15 chr15_23491464     ASom    G    T        0      0        2 
  15 chr15_23491464     HCab    G    T        0      0        2 
  15 chr15_23491464     HPrz    G    T        0      0        2 
  15 chr15_23491464     ZBoe    G    T        0      0        2 
  15 chr15_23491464     ZGre    G    T        0      0        2 
  15 chr15_23491464     ZHar    G    T        0      0        2 
  15 chr15_23491464   Sample    G    T        0      0        2 
  15 chr15_23492683     AAsi    C    T        0      0        2 
  15 chr15_23492683     AKia    C    T        0      0        2 
  15 chr15_23492683     AOna    C    T        0      0        2 
  15 chr15_23492683     ASom    C    T        0      0        2 
  15 chr15_23492683     HCab    C    T        0      0        2 
  15 chr15_23492683     HPrz    C    T        0      0        2 
  15 chr15_23492683     ZBoe    C    T      0.5      1        2 
  15 chr15_23492683     ZGre    C    T        0      0        2 
  15 chr15_23492683     ZHar    C    T        0      0        2 
  15 chr15_23492683   Sample    C    T        0      0        2 
  15 chr15_23492725     AAsi    T    C        0      0        2 
  15 chr15_23492725     AKia    T    C        0      0        2 
  15 chr15_23492725     AOna    T    C        0      0        2 
  15 chr15_23492725     ASom    T    C        0      0        2 
  15 chr15_23492725     HCab    T    C      0.5      1        2 
  15 chr15_23492725     HPrz    T    C        0      0        2 
  15 chr15_23492725     ZBoe    T    C        0      0        2 
  15 chr15_23492725     ZGre    T    C        0      0        2 
  15 chr15_23492725     ZHar    T    C        0      0        2 
  15 chr15_23492725   Sample    T    C        0      0        2 
  15 chr15_23506631     AAsi    A    G        0      0        2 
  15 chr15_23506631     AKia    A    G        0      0        2 
  15 chr15_23506631     AOna    A    G        0      0        2 
  15 chr15_23506631     ASom    A    G        0      0        2 
  15 chr15_23506631     HCab    A    G      0.5      1        2 
  15 chr15_23506631     HPrz    A    G      0.5      1        2 
  15 chr15_23506631     ZBoe    A    G        0      0        2 
  15 chr15_23506631     ZGre    A    G        0      0        2 
  15 chr15_23506631     ZHar    A    G        0      0        2 
  15 chr15_23506631   Sample    A    G        0      0        2 
  15 chr15_23508363     AAsi    G    C        0      0        2 
  15 chr15_23508363     AKia    G    C        0      0        2 
  15 chr15_23508363     AOna    G    C        0      0        2 
  15 chr15_23508363     ASom    G    C        0      0        2 
  15 chr15_23508363     HCab    G    C        1      2        2 
  15 chr15_23508363     HPrz    G    C        1      2        2 
  15 chr15_23508363     ZBoe    G    C        0      0        2 
  15 chr15_23508363     ZGre    G    C        0      0        2 
  15 chr15_23508363     ZHar    G    C        0      0        2 
  15 chr15_23508363   Sample    G    C        0      0        2 
  15 chr15_23515874     AAsi    C    T        1      2        2 
  15 chr15_23515874     AKia    C    T        0      0        2 
  15 chr15_23515874     AOna    C    T        0      0        2 
  15 chr15_23515874     ASom    C    T        1      2        2 
  15 chr15_23515874     HCab    C    T        0      0        2 
  15 chr15_23515874     HPrz    C    T        0      0        2 
  15 chr15_23515874     ZBoe    C    T        0      0        2 
  15 chr15_23515874     ZGre    C    T        0      0        2 
  15 chr15_23515874     ZHar    C    T        0      0        2 
  15 chr15_23515874   Sample    C    T        0      0        2 
  15 chr15_23517086     AAsi    T    C        0      0        2 
  15 chr15_23517086     AKia    T    C        0      0        2 
  15 chr15_23517086     AOna    T    C        0      0        2 
  15 chr15_23517086     ASom    T    C        0      0        2 
  15 chr15_23517086     HCab    T    C        0      0        2 
  15 chr15_23517086     HPrz    T    C        0      0        2 
  15 chr15_23517086     ZBoe    T    C      0.5      1        2 
  15 chr15_23517086     ZGre    T    C        0      0        2 
  15 chr15_23517086     ZHar    T    C        0      0        2 
  15 chr15_23517086   Sample    T    C        0      0        2 
  15 chr15_23520401     AAsi    T    C        0      0        2 
  15 chr15_23520401     AKia    T    C        0      0        2 
  15 chr15_23520401     AOna    T    C        0      0        2 
  15 chr15_23520401     ASom    T    C        0      0        2 
  15 chr15_23520401     HCab    T    C        0      0        2 
  15 chr15_23520401     HPrz    T    C        0      0        2 
  15 chr15_23520401     ZBoe    T    C        0      0        2 
  15 chr15_23520401     ZGre    T    C        0      0        2 
  15 chr15_23520401     ZHar    T    C        1      2        2 
  15 chr15_23520401   Sample    T    C        0      0        2 
  15 chr15_23531372     AAsi    G    C        0      0        2 
  15 chr15_23531372     AKia    G    C        0      0        2 
  15 chr15_23531372     AOna    G    C        0      0        2 
  15 chr15_23531372     ASom    G    C        0      0        2 
  15 chr15_23531372     HCab    G    C        0      0        2 
  15 chr15_23531372     HPrz    G    C      0.5      1        2 
  15 chr15_23531372     ZBoe    G    C        0      0        2 
  15 chr15_23531372     ZGre    G    C        0      0        2 
  15 chr15_23531372     ZHar    G    C        0      0        2 
  15 chr15_23531372   Sample    G    C        0      0        2 
  15 chr15_23543870     AAsi    A    G        0      0        2 
  15 chr15_23543870     AKia    A    G        0      0        2 
  15 chr15_23543870     AOna    A    G        0      0        2 
  15 chr15_23543870     ASom    A    G        0      0        2 
  15 chr15_23543870     HCab    A    G        1      2        2 
  15 chr15_23543870     HPrz    A    G        1      2        2 
  15 chr15_23543870     ZBoe    A    G        0      0        2 
  15 chr15_23543870     ZGre    A    G        0      0        2 
  15 chr15_23543870     ZHar    A    G        1      2        2 
  15 chr15_23543870   Sample    A    G        0      0        2 
  15 chr15_23549093     AAsi    A    G        0      0        2 
  15 chr15_23549093     AKia    A    G        0      0        2 
  15 chr15_23549093     AOna    A    G        0      0        2 
  15 chr15_23549093     ASom    A    G        0      0        2 
  15 chr15_23549093     HCab    A    G        0      0        2 
  15 chr15_23549093     HPrz    A    G        0      0        2 
  15 chr15_23549093     ZBoe    A    G      0.5      1        2 
  15 chr15_23549093     ZGre    A    G        0      0        2 
  15 chr15_23549093     ZHar    A    G        0      0        2 
  15 chr15_23549093   Sample    A    G        0      0        2 
  15 chr15_23549314     AAsi    T    C        0      0        2 
  15 chr15_23549314     AKia    T    C        0      0        2 
  15 chr15_23549314     AOna    T    C        0      0        2 
  15 chr15_23549314     ASom    T    C        0      0        2 
  15 chr15_23549314     HCab    T    C        1      2        2 
  15 chr15_23549314     HPrz    T    C        1      2        2 
  15 chr15_23549314     ZBoe    T    C        0      0        2 
  15 chr15_23549314     ZGre    T    C        0      0        2 
  15 chr15_23549314     ZHar    T    C        0      0        2 
  15 chr15_23549314   Sample    T    C        0      0        2 
  15 chr15_23549358     AAsi    G    T        0      0        2 
  15 chr15_23549358     AKia    G    T        0      0        2 
  15 chr15_23549358     AOna    G    T        0      0        2 
  15 chr15_23549358     ASom    G    T        0      0        2 
  15 chr15_23549358     HCab    G    T        0      0        2 
  15 chr15_23549358     HPrz    G    T        0      0        2 
  15 chr15_23549358     ZBoe    G    T        0      0        2 
  15 chr15_23549358     ZGre    G    T      0.5      1        2 
  15 chr15_23549358     ZHar    G    T        0      0        2 
  15 chr15_23549358   Sample    G    T        0      0        2 
  15 chr15_23551138     AAsi    A    G        0      0        2 
  15 chr15_23551138     AKia    A    G        0      0        2 
  15 chr15_23551138     AOna    A    G        0      0        2 
  15 chr15_23551138     ASom    A    G        0      0        2 
  15 chr15_23551138     HCab    A    G        1      2        2 
  15 chr15_23551138     HPrz    A    G        1      2        2 
  15 chr15_23551138     ZBoe    A    G        0      0        2 
  15 chr15_23551138     ZGre    A    G        0      0        2 
  15 chr15_23551138     ZHar    A    G        0      0        2 
  15 chr15_23551138   Sample    A    G        0      0        2 
  15 chr15_23551153     AAsi    C    T        0      0        2 
  15 chr15_23551153     AKia    C    T        0      0        2 
  15 chr15_23551153     AOna    C    T        0      0        2 
  15 chr15_23551153     ASom    C    T      0.5      1        2 
  15 chr15_23551153     HCab    C    T        0      0        2 
  15 chr15_23551153     HPrz    C    T        0      0        2 
  15 chr15_23551153     ZBoe    C    T        0      0        2 
  15 chr15_23551153     ZGre    C    T        0      0        2 
  15 chr15_23551153     ZHar    C    T        0      0        2 
  15 chr15_23551153   Sample    C    T        0      0        2 
  15 chr15_23555645     AAsi    C    T        0      0        2 
  15 chr15_23555645     AKia    C    T        0      0        2 
  15 chr15_23555645     AOna    C    T        0      0        2 
  15 chr15_23555645     ASom    C    T      0.5      1        2 
  15 chr15_23555645     HCab    C    T        0      0        2 
  15 chr15_23555645     HPrz    C    T        0      0        2 
  15 chr15_23555645     ZBoe    C    T        0      0        2 
  15 chr15_23555645     ZGre    C    T        0      0        2 
  15 chr15_23555645     ZHar    C    T        0      0        2 
  15 chr15_23555645   Sample    C    T        0      0        2 
  15 chr15_23556799     AAsi    C    G        0      0        2 
  15 chr15_23556799     AKia    C    G        0      0        2 
  15 chr15_23556799     AOna    C    G        0      0        2 
  15 chr15_23556799     ASom    C    G        1      2        2 
  15 chr15_23556799     HCab    C    G        0      0        2 
  15 chr15_23556799     HPrz    C    G        0      0        2 
  15 chr15_23556799     ZBoe    C    G        0      0        2 
  15 chr15_23556799     ZGre    C    G        0      0        2 
  15 chr15_23556799     ZHar    C    G        0      0        2 
  15 chr15_23556799   Sample    C    G        0      0        2 
  15 chr15_23557264     AAsi    T    C        0      0        2 
  15 chr15_23557264     AKia    T    C        0      0        2 
  15 chr15_23557264     AOna    T    C        0      0        2 
  15 chr15_23557264     ASom    T    C        0      0        2 
  15 chr15_23557264     HCab    T    C        0      0        2 
  15 chr15_23557264     HPrz    T    C        0      0        2 
  15 chr15_23557264     ZBoe    T    C      0.5      1        2 
  15 chr15_23557264     ZGre    T    C        0      0        2 
  15 chr15_23557264     ZHar    T    C        0      0        2 
  15 chr15_23557264   Sample    T    C        0      0        2 
  15 chr15_23559024     AAsi    G    A        0      0        2 
  15 chr15_23559024     AKia    G    A        0      0        2 
  15 chr15_23559024     AOna    G    A        0      0        2 
  15 chr15_23559024     ASom    G    A        0      0        2 
  15 chr15_23559024     HCab    G    A        0      0        2 
  15 chr15_23559024     HPrz    G    A        0      0        2 
  15 chr15_23559024     ZBoe    G    A      0.5      1        2 
  15 chr15_23559024     ZGre    G    A        0      0        2 
  15 chr15_23559024     ZHar    G    A        0      0        2 
  15 chr15_23559024   Sample    G    A        0      0        2 
  15 chr15_23561511     AAsi    C    T        0      0        2 
  15 chr15_23561511     AKia    C    T        0      0        2 
  15 chr15_23561511     AOna    C    T        0      0        2 
  15 chr15_23561511     ASom    C    T        0      0        2 
  15 chr15_23561511     HCab    C    T        1      2        2 
  15 chr15_23561511     HPrz    C    T        0      0        2 
  15 chr15_23561511     ZBoe    C    T        0      0        2 
  15 chr15_23561511     ZGre    C    T        0      0        2 
  15 chr15_23561511     ZHar    C    T        0      0        2 
  15 chr15_23561511   Sample    C    T        0      0        2 
  15 chr15_23562161     AAsi    A    G        0      0        2 
  15 chr15_23562161     AKia    A    G        0      0        2 
  15 chr15_23562161     AOna    A    G        0      0        2 
  15 chr15_23562161     ASom    A    G        0      0        2 
  15 chr15_23562161     HCab    A    G        0      0        2 
  15 chr15_23562161     HPrz    A    G        0      0        2 
  15 chr15_23562161     ZBoe    A    G        0      0        2 
  15 chr15_23562161     ZGre    A    G        1      2        2 
  15 chr15_23562161     ZHar    A    G        0      0        2 
  15 chr15_23562161   Sample    A    G        0      0        2 
  15 chr15_23562813     AAsi    T    A        0      0        2 
  15 chr15_23562813     AKia    T    A        0      0        2 
  15 chr15_23562813     AOna    T    A        0      0        2 
  15 chr15_23562813     ASom    T    A        0      0        2 
  15 chr15_23562813     HCab    T    A        0      0        2 
  15 chr15_23562813     HPrz    T    A        0      0        2 
  15 chr15_23562813     ZBoe    T    A        0      0        2 
  15 chr15_23562813     ZGre    T    A        1      2        2 
  15 chr15_23562813     ZHar    T    A        0      0        2 
  15 chr15_23562813   Sample    T    A        0      0        2 
  15 chr15_23567399     AAsi    C    T        0      0        2 
  15 chr15_23567399     AKia    C    T        0      0        2 
  15 chr15_23567399     AOna    C    T        0      0        2 
  15 chr15_23567399     ASom    C    T        0      0        2 
  15 chr15_23567399     HCab    C    T      0.5      1        2 
  15 chr15_23567399     HPrz    C    T        0      0        2 
  15 chr15_23567399     ZBoe    C    T        0      0        2 
  15 chr15_23567399     ZGre    C    T        0      0        2 
  15 chr15_23567399     ZHar    C    T        0      0        2 
  15 chr15_23567399   Sample    C    T        0      0        2 
  15 chr15_23571819     AAsi    G    C        0      0        2 
  15 chr15_23571819     AKia    G    C        1      2        2 
  15 chr15_23571819     AOna    G    C        1      2        2 
  15 chr15_23571819     ASom    G    C        0      0        2 
  15 chr15_23571819     HCab    G    C        0      0        2 
  15 chr15_23571819     HPrz    G    C        0      0        2 
  15 chr15_23571819     ZBoe    G    C        0      0        2 
  15 chr15_23571819     ZGre    G    C        0      0        2 
  15 chr15_23571819     ZHar    G    C        0      0        2 
  15 chr15_23571819   Sample    G    C        0      0        2 
  15 chr15_23577987     AAsi    G    A        0      0        2 
  15 chr15_23577987     AKia    G    A        0      0        2 
  15 chr15_23577987     AOna    G    A        0      0        2 
  15 chr15_23577987     ASom    G    A        0      0        2 
  15 chr15_23577987     HCab    G    A        1      2        2 
  15 chr15_23577987     HPrz    G    A        1      2        2 
  15 chr15_23577987     ZBoe    G    A      0.5      1        2 
  15 chr15_23577987     ZGre    G    A        0      0        2 
  15 chr15_23577987     ZHar    G    A        0      0        2 
  15 chr15_23577987   Sample    G    A        0      0        2 
  15 chr15_23586992     AAsi    C    G        0      0        2 
  15 chr15_23586992     AKia    C    G        0      0        2 
  15 chr15_23586992     AOna    C    G        0      0        2 
  15 chr15_23586992     ASom    C    G        0      0        2 
  15 chr15_23586992     HCab    C    G        0      0        2 
  15 chr15_23586992     HPrz    C    G        0      0        2 
  15 chr15_23586992     ZBoe    C    G        0      0        2 
  15 chr15_23586992     ZGre    C    G        1      2        2 
  15 chr15_23586992     ZHar    C    G        0      0        2 
  15 chr15_23586992   Sample    C    G        0      0        2 
  15 chr15_23588552     AAsi    C    T        0      0        2 
  15 chr15_23588552     AKia    C    T        0      0        2 
  15 chr15_23588552     AOna    C    T        0      0        2 
  15 chr15_23588552     ASom    C    T        0      0        2 
  15 chr15_23588552     HCab    C    T        1      2        2 
  15 chr15_23588552     HPrz    C    T        1      2        2 
  15 chr15_23588552     ZBoe    C    T        0      0        2 
  15 chr15_23588552     ZGre    C    T        0      0        2 
  15 chr15_23588552     ZHar    C    T        0      0        2 
  15 chr15_23588552   Sample    C    T        0      0        2 
  15 chr15_23597375     AAsi    T    C        0      0        2 
  15 chr15_23597375     AKia    T    C        0      0        2 
  15 chr15_23597375     AOna    T    C        0      0        2 
  15 chr15_23597375     ASom    T    C        0      0        2 
  15 chr15_23597375     HCab    T    C        0      0        2 
  15 chr15_23597375     HPrz    T    C        0      0        2 
  15 chr15_23597375     ZBoe    T    C        1      2        2 
  15 chr15_23597375     ZGre    T    C        0      0        2 
  15 chr15_23597375     ZHar    T    C        0      0        2 
  15 chr15_23597375   Sample    T    C        0      0        2 
  15 chr15_23597925     AAsi    T    G        0      0        2 
  15 chr15_23597925     AKia    T    G        0      0        2 
  15 chr15_23597925     AOna    T    G        0      0        2 
  15 chr15_23597925     ASom    T    G        0      0        2 
  15 chr15_23597925     HCab    T    G        0      0        2 
  15 chr15_23597925     HPrz    T    G        0      0        2 
  15 chr15_23597925     ZBoe    T    G        0      0        2 
  15 chr15_23597925     ZGre    T    G        0      0        2 
  15 chr15_23597925     ZHar    T    G      0.5      1        2 
  15 chr15_23597925   Sample    T    G        0      0        2 
  15 chr15_23597951     AAsi    C    G        0      0        2 
  15 chr15_23597951     AKia    C    G        0      0        2 
  15 chr15_23597951     AOna    C    G        0      0        2 
  15 chr15_23597951     ASom    C    G        0      0        2 
  15 chr15_23597951     HCab    C    G        0      0        2 
  15 chr15_23597951     HPrz    C    G        0      0        2 
  15 chr15_23597951     ZBoe    C    G        0      0        2 
  15 chr15_23597951     ZGre    C    G      0.5      1        2 
  15 chr15_23597951     ZHar    C    G        0      0        2 
  15 chr15_23597951   Sample    C    G        0      0        2 
  15 chr15_23598500     AAsi    G    A        1      2        2 
  15 chr15_23598500     AKia    G    A        0      0        2 
  15 chr15_23598500     AOna    G    A        0      0        2 
  15 chr15_23598500     ASom    G    A        1      2        2 
  15 chr15_23598500     HCab    G    A        0      0        2 
  15 chr15_23598500     HPrz    G    A        0      0        2 
  15 chr15_23598500     ZBoe    G    A        0      0        2 
  15 chr15_23598500     ZGre    G    A        0      0        2 
  15 chr15_23598500     ZHar    G    A        0      0        2 
  15 chr15_23598500   Sample    G    A        1      2        2 
  15 chr15_23602416     AAsi    A    G        0      0        2 
  15 chr15_23602416     AKia    A    G        0      0        2 
  15 chr15_23602416     AOna    A    G        0      0        2 
  15 chr15_23602416     ASom    A    G        0      0        2 
  15 chr15_23602416     HCab    A    G        1      2        2 
  15 chr15_23602416     HPrz    A    G        1      2        2 
  15 chr15_23602416     ZBoe    A    G        0      0        2 
  15 chr15_23602416     ZGre    A    G        0      0        2 
  15 chr15_23602416     ZHar    A    G        0      0        2 
  15 chr15_23602416   Sample    A    G        0      0        2 
  15 chr15_23607924     AAsi    C    T        0      0        2 
  15 chr15_23607924     AKia    C    T        0      0        2 
  15 chr15_23607924     AOna    C    T        0      0        2 
  15 chr15_23607924     ASom    C    T        0      0        2 
  15 chr15_23607924     HCab    C    T        0      0        2 
  15 chr15_23607924     HPrz    C    T      0.5      1        2 
  15 chr15_23607924     ZBoe    C    T        0      0        2 
  15 chr15_23607924     ZGre    C    T        0      0        2 
  15 chr15_23607924     ZHar    C    T      0.5      1        2 
  15 chr15_23607924   Sample    C    T        0      0        2 
  15 chr15_23609678     AAsi    G    A      0.5      1        2 
  15 chr15_23609678     AKia    G    A        0      0        2 
  15 chr15_23609678     AOna    G    A        0      0        2 
  15 chr15_23609678     ASom    G    A        0      0        2 
  15 chr15_23609678     HCab    G    A        0      0        2 
  15 chr15_23609678     HPrz    G    A        0      0        2 
  15 chr15_23609678     ZBoe    G    A        0      0        2 
  15 chr15_23609678     ZGre    G    A        0      0        2 
  15 chr15_23609678     ZHar    G    A        0      0        2 
  15 chr15_23609678   Sample    G    A        0      0        2 
  15 chr15_23616101     AAsi    C    T        0      0        2 
  15 chr15_23616101     AKia    C    T        0      0        2 
  15 chr15_23616101     AOna    C    T        0      0        2 
  15 chr15_23616101     ASom    C    T        0      0        2 
  15 chr15_23616101     HCab    C    T        1      2        2 
  15 chr15_23616101     HPrz    C    T        1      2        2 
  15 chr15_23616101     ZBoe    C    T        0      0        2 
  15 chr15_23616101     ZGre    C    T        0      0        2 
  15 chr15_23616101     ZHar    C    T        0      0        2 
  15 chr15_23616101   Sample    C    T        0      0        2 
  15 chr15_23616287     AAsi    T    C        0      0        2 
  15 chr15_23616287     AKia    T    C        1      2        2 
  15 chr15_23616287     AOna    T    C        1      2        2 
  15 chr15_23616287     ASom    T    C        0      0        2 
  15 chr15_23616287     HCab    T    C        0      0        2 
  15 chr15_23616287     HPrz    T    C        0      0        2 
  15 chr15_23616287     ZBoe    T    C        0      0        2 
  15 chr15_23616287     ZGre    T    C        0      0        2 
  15 chr15_23616287     ZHar    T    C        0      0        2 
  15 chr15_23616287   Sample    T    C        0      0        2 
  15 chr15_23618974     AAsi    C    A        0      0        2 
  15 chr15_23618974     AKia    C    A        0      0        2 
  15 chr15_23618974     AOna    C    A        0      0        2 
  15 chr15_23618974     ASom    C    A        0      0        2 
  15 chr15_23618974     HCab    C    A        0      0        2 
  15 chr15_23618974     HPrz    C    A        0      0        2 
  15 chr15_23618974     ZBoe    C    A        0      0        2 
  15 chr15_23618974     ZGre    C    A        0      0        2 
  15 chr15_23618974     ZHar    C    A      0.5      1        2 
  15 chr15_23618974   Sample    C    A        0      0        2 
  15 chr15_23619586     AAsi    G    C        0      0        2 
  15 chr15_23619586     AKia    G    C        0      0        2 
  15 chr15_23619586     AOna    G    C        0      0        2 
  15 chr15_23619586     ASom    G    C        0      0        2 
  15 chr15_23619586     HCab    G    C      0.5      1        2 
  15 chr15_23619586     HPrz    G    C        0      0        2 
  15 chr15_23619586     ZBoe    G    C        0      0        2 
  15 chr15_23619586     ZGre    G    C        0      0        2 
  15 chr15_23619586     ZHar    G    C        0      0        2 
  15 chr15_23619586   Sample    G    C        0      0        2 
  15 chr15_23622383     AAsi    A    T        0      0        2 
  15 chr15_23622383     AKia    A    T        0      0        2 
  15 chr15_23622383     AOna    A    T        0      0        2 
  15 chr15_23622383     ASom    A    T        0      0        2 
  15 chr15_23622383     HCab    A    T        0      0        2 
  15 chr15_23622383     HPrz    A    T        0      0        2 
  15 chr15_23622383     ZBoe    A    T        0      0        2 
  15 chr15_23622383     ZGre    A    T      0.5      1        2 
  15 chr15_23622383     ZHar    A    T        0      0        2 
  15 chr15_23622383   Sample    A    T        0      0        2 
  15 chr15_23624331     AAsi    C    T        0      0        2 
  15 chr15_23624331     AKia    C    T        0      0        2 
  15 chr15_23624331     AOna    C    T        0      0        2 
  15 chr15_23624331     ASom    C    T        0      0        2 
  15 chr15_23624331     HCab    C    T        1      2        2 
  15 chr15_23624331     HPrz    C    T        1      2        2 
  15 chr15_23624331     ZBoe    C    T        0      0        2 
  15 chr15_23624331     ZGre    C    T        0      0        2 
  15 chr15_23624331     ZHar    C    T        0      0        2 
  15 chr15_23624331   Sample    C    T        0      0        2 
  15 chr15_23624793     AAsi    C    T        0      0        2 
  15 chr15_23624793     AKia    C    T        1      2        2 
  15 chr15_23624793     AOna    C    T        1      2        2 
  15 chr15_23624793     ASom    C    T        0      0        2 
  15 chr15_23624793     HCab    C    T        0      0        2 
  15 chr15_23624793     HPrz    C    T        0      0        2 
  15 chr15_23624793     ZBoe    C    T        0      0        2 
  15 chr15_23624793     ZGre    C    T        0      0        2 
  15 chr15_23624793     ZHar    C    T        0      0        2 
  15 chr15_23624793   Sample    C    T        0      0        2 
  15 chr15_23626541     AAsi    T    C        0      0        2 
  15 chr15_23626541     AKia    T    C        0      0        2 
  15 chr15_23626541     AOna    T    C        0      0        2 
  15 chr15_23626541     ASom    T    C        0      0        2 
  15 chr15_23626541     HCab    T    C      0.5      1        2 
  15 chr15_23626541     HPrz    T    C        0      0        2 
  15 chr15_23626541     ZBoe    T    C        0      0        2 
  15 chr15_23626541     ZGre    T    C        0      0        2 
  15 chr15_23626541     ZHar    T    C        0      0        2 
  15 chr15_23626541   Sample    T    C        0      0        2 
  15 chr15_23626572     AAsi    A    G        0      0        2 
  15 chr15_23626572     AKia    A    G      0.5      1        2 
  15 chr15_23626572     AOna    A    G        0      0        2 
  15 chr15_23626572     ASom    A    G        0      0        2 
  15 chr15_23626572     HCab    A    G        0      0        2 
  15 chr15_23626572     HPrz    A    G        0      0        2 
  15 chr15_23626572     ZBoe    A    G        0      0        2 
  15 chr15_23626572     ZGre    A    G        0      0        2 
  15 chr15_23626572     ZHar    A    G        0      0        2 
  15 chr15_23626572   Sample    A    G        0      0        2 
  15 chr15_23626726     AAsi    C    T        0      0        2 
  15 chr15_23626726     AKia    C    T        0      0        2 
  15 chr15_23626726     AOna    C    T        1      2        2 
  15 chr15_23626726     ASom    C    T        0      0        2 
  15 chr15_23626726     HCab    C    T        0      0        2 
  15 chr15_23626726     HPrz    C    T        0      0        2 
  15 chr15_23626726     ZBoe    C    T        0      0        2 
  15 chr15_23626726     ZGre    C    T        0      0        2 
  15 chr15_23626726     ZHar    C    T        0      0        2 
  15 chr15_23626726   Sample    C    T        0      0        2 
  15 chr15_23627356     AAsi    G    A        1      2        2 
  15 chr15_23627356     AKia    G    A        0      0        2 
  15 chr15_23627356     AOna    G    A        0      0        2 
  15 chr15_23627356     ASom    G    A        1      2        2 
  15 chr15_23627356     HCab    G    A        0      0        2 
  15 chr15_23627356     HPrz    G    A        0      0        2 
  15 chr15_23627356     ZBoe    G    A        0      0        2 
  15 chr15_23627356     ZGre    G    A        0      0        2 
  15 chr15_23627356     ZHar    G    A        0      0        2 
  15 chr15_23627356   Sample    G    A        1      2        2 
  15 chr15_23630850     AAsi    C    A        0      0        2 
  15 chr15_23630850     AKia    C    A        0      0        2 
  15 chr15_23630850     AOna    C    A        0      0        2 
  15 chr15_23630850     ASom    C    A        0      0        2 
  15 chr15_23630850     HCab    C    A        0      0        2 
  15 chr15_23630850     HPrz    C    A        0      0        2 
  15 chr15_23630850     ZBoe    C    A        0      0        2 
  15 chr15_23630850     ZGre    C    A        0      0        2 
  15 chr15_23630850     ZHar    C    A        1      2        2 
  15 chr15_23630850   Sample    C    A        0      0        2 
  15 chr15_23633420     AAsi    T    C      0.5      1        2 
  15 chr15_23633420     AKia    T    C        0      0        2 
  15 chr15_23633420     AOna    T    C        0      0        2 
  15 chr15_23633420     ASom    T    C      0.5      1        2 
  15 chr15_23633420     HCab    T    C        0      0        2 
  15 chr15_23633420     HPrz    T    C        0      0        2 
  15 chr15_23633420     ZBoe    T    C        0      0        2 
  15 chr15_23633420     ZGre    T    C        0      0        2 
  15 chr15_23633420     ZHar    T    C        0      0        2 
  15 chr15_23633420   Sample    T    C        0      0        2 
  15 chr15_23636705     AAsi    T    C        0      0        2 
  15 chr15_23636705     AKia    T    C        0      0        2 
  15 chr15_23636705     AOna    T    C        0      0        2 
  15 chr15_23636705     ASom    T    C        0      0        2 
  15 chr15_23636705     HCab    T    C        0      0        2 
  15 chr15_23636705     HPrz    T    C        1      2        2 
  15 chr15_23636705     ZBoe    T    C        0      0        2 
  15 chr15_23636705     ZGre    T    C        0      0        2 
  15 chr15_23636705     ZHar    T    C        0      0        2 
  15 chr15_23636705   Sample    T    C        0      0        2 
  15 chr15_23637270     AAsi    T    C        0      0        2 
  15 chr15_23637270     AKia    T    C        0      0        2 
  15 chr15_23637270     AOna    T    C        0      0        2 
  15 chr15_23637270     ASom    T    C        0      0        2 
  15 chr15_23637270     HCab    T    C        0      0        2 
  15 chr15_23637270     HPrz    T    C        0      0        2 
  15 chr15_23637270     ZBoe    T    C      0.5      1        2 
  15 chr15_23637270     ZGre    T    C        0      0        2 
  15 chr15_23637270     ZHar    T    C        0      0        2 
  15 chr15_23637270   Sample    T    C        0      0        2 
  15 chr15_23638184     AAsi    G    C        0      0        2 
  15 chr15_23638184     AKia    G    C        0      0        2 
  15 chr15_23638184     AOna    G    C        0      0        2 
  15 chr15_23638184     ASom    G    C        0      0        2 
  15 chr15_23638184     HCab    G    C        0      0        2 
  15 chr15_23638184     HPrz    G    C        0      0        2 
  15 chr15_23638184     ZBoe    G    C        0      0        2 
  15 chr15_23638184     ZGre    G    C      0.5      1        2 
  15 chr15_23638184     ZHar    G    C        0      0        2 
  15 chr15_23638184   Sample    G    C        0      0        2 
  15 chr15_23664015     AAsi    A    T        0      0        2 
  15 chr15_23664015     AKia    A    T        1      2        2 
  15 chr15_23664015     AOna    A    T        1      2        2 
  15 chr15_23664015     ASom    A    T        0      0        2 
  15 chr15_23664015     HCab    A    T        0      0        2 
  15 chr15_23664015     HPrz    A    T        0      0        2 
  15 chr15_23664015     ZBoe    A    T        0      0        2 
  15 chr15_23664015     ZGre    A    T        0      0        2 
  15 chr15_23664015     ZHar    A    T        0      0        2 
  15 chr15_23664015   Sample    A    T        0      0        2 
  15 chr15_23664039     AAsi    A    G        0      0        2 
  15 chr15_23664039     AKia    A    G        0      0        2 
  15 chr15_23664039     AOna    A    G        0      0        2 
  15 chr15_23664039     ASom    A    G        0      0        2 
  15 chr15_23664039     HCab    A    G      0.5      1        2 
  15 chr15_23664039     HPrz    A    G        0      0        2 
  15 chr15_23664039     ZBoe    A    G        0      0        2 
  15 chr15_23664039     ZGre    A    G        0      0        2 
  15 chr15_23664039     ZHar    A    G        0      0        2 
  15 chr15_23664039   Sample    A    G        0      0        2 
  15 chr15_23665139     AAsi    A    G        0      0        2 
  15 chr15_23665139     AKia    A    G        0      0        2 
  15 chr15_23665139     AOna    A    G        0      0        2 
  15 chr15_23665139     ASom    A    G        0      0        2 
  15 chr15_23665139     HCab    A    G        0      0        2 
  15 chr15_23665139     HPrz    A    G        0      0        2 
  15 chr15_23665139     ZBoe    A    G        0      0        2 
  15 chr15_23665139     ZGre    A    G        0      0        2 
  15 chr15_23665139     ZHar    A    G        1      2        2 
  15 chr15_23665139   Sample    A    G        0      0        2 
  15 chr15_23675492     AAsi    A    G        0      0        2 
  15 chr15_23675492     AKia    A    G        0      0        2 
  15 chr15_23675492     AOna    A    G        0      0        2 
  15 chr15_23675492     ASom    A    G        0      0        2 
  15 chr15_23675492     HCab    A    G      0.5      1        2 
  15 chr15_23675492     HPrz    A    G      0.5      1        2 
  15 chr15_23675492     ZBoe    A    G        0      0        2 
  15 chr15_23675492     ZGre    A    G        0      0        2 
  15 chr15_23675492     ZHar    A    G        0      0        2 
  15 chr15_23675492   Sample    A    G        0      0        2 
  15 chr15_23695872     AAsi    G    C        0      0        2 
  15 chr15_23695872     AKia    G    C        0      0        2 
  15 chr15_23695872     AOna    G    C        0      0        2 
  15 chr15_23695872     ASom    G    C        0      0        2 
  15 chr15_23695872     HCab    G    C        0      0        2 
  15 chr15_23695872     HPrz    G    C      0.5      1        2 
  15 chr15_23695872     ZBoe    G    C        0      0        2 
  15 chr15_23695872     ZGre    G    C        0      0        2 
  15 chr15_23695872     ZHar    G    C        0      0        2 
  15 chr15_23695872   Sample    G    C        0      0        2 
  15 chr15_23696448     AAsi    T    C        0      0        2 
  15 chr15_23696448     AKia    T    C      0.5      1        2 
  15 chr15_23696448     AOna    T    C        0      0        2 
  15 chr15_23696448     ASom    T    C        0      0        2 
  15 chr15_23696448     HCab    T    C        0      0        2 
  15 chr15_23696448     HPrz    T    C        0      0        2 
  15 chr15_23696448     ZBoe    T    C        0      0        2 
  15 chr15_23696448     ZGre    T    C        0      0        2 
  15 chr15_23696448     ZHar    T    C        0      0        2 
  15 chr15_23696448   Sample    T    C        0      0        2 
  15 chr15_23696843     AAsi    C    T        0      0        2 
  15 chr15_23696843     AKia    C    T        0      0        2 
  15 chr15_23696843     AOna    C    T        0      0        2 
  15 chr15_23696843     ASom    C    T        0      0        2 
  15 chr15_23696843     HCab    C    T        0      0        2 
  15 chr15_23696843     HPrz    C    T        0      0        2 
  15 chr15_23696843     ZBoe    C    T        0      0        2 
  15 chr15_23696843     ZGre    C    T        1      2        2 
  15 chr15_23696843     ZHar    C    T        0      0        2 
  15 chr15_23696843   Sample    C    T        0      0        2 
  15 chr15_23697553     AAsi    A    G        1      2        2 
  15 chr15_23697553     AKia    A    G        0      0        2 
  15 chr15_23697553     AOna    A    G        0      0        2 
  15 chr15_23697553     ASom    A    G        0      0        2 
  15 chr15_23697553     HCab    A    G        0      0        2 
  15 chr15_23697553     HPrz    A    G        0      0        2 
  15 chr15_23697553     ZBoe    A    G        0      0        2 
  15 chr15_23697553     ZGre    A    G        0      0        2 
  15 chr15_23697553     ZHar    A    G        0      0        2 
  15 chr15_23697553   Sample    A    G        1      2        2 
  15 chr15_23700495     AAsi    A    G        0      0        2 
  15 chr15_23700495     AKia    A    G        0      0        2 
  15 chr15_23700495     AOna    A    G        0      0        2 
  15 chr15_23700495     ASom    A    G        0      0        2 
  15 chr15_23700495     HCab    A    G        1      2        2 
  15 chr15_23700495     HPrz    A    G        1      2        2 
  15 chr15_23700495     ZBoe    A    G        0      0        2 
  15 chr15_23700495     ZGre    A    G        0      0        2 
  15 chr15_23700495     ZHar    A    G        0      0        2 
  15 chr15_23700495   Sample    A    G        0      0        2 
  15 chr15_23701402     AAsi    G    A        0      0        2 
  15 chr15_23701402     AKia    G    A        0      0        2 
  15 chr15_23701402     AOna    G    A        0      0        2 
  15 chr15_23701402     ASom    G    A        0      0        2 
  15 chr15_23701402     HCab    G    A        1      2        2 
  15 chr15_23701402     HPrz    G    A        1      2        2 
  15 chr15_23701402     ZBoe    G    A        0      0        2 
  15 chr15_23701402     ZGre    G    A        0      0        2 
  15 chr15_23701402     ZHar    G    A        0      0        2 
  15 chr15_23701402   Sample    G    A        0      0        2 
  15 chr15_23707624     AAsi    T    G        0      0        2 
  15 chr15_23707624     AKia    T    G        0      0        2 
  15 chr15_23707624     AOna    T    G        0      0        2 
  15 chr15_23707624     ASom    T    G      0.5      1        2 
  15 chr15_23707624     HCab    T    G        0      0        2 
  15 chr15_23707624     HPrz    T    G        0      0        2 
  15 chr15_23707624     ZBoe    T    G        0      0        2 
  15 chr15_23707624     ZGre    T    G        0      0        2 
  15 chr15_23707624     ZHar    T    G        0      0        2 
  15 chr15_23707624   Sample    T    G        0      0        2 
  15 chr15_23709283     AAsi    G    A        0      0        2 
  15 chr15_23709283     AKia    G    A        0      0        2 
  15 chr15_23709283     AOna    G    A        0      0        2 
  15 chr15_23709283     ASom    G    A        0      0        2 
  15 chr15_23709283     HCab    G    A        1      2        2 
  15 chr15_23709283     HPrz    G    A        1      2        2 
  15 chr15_23709283     ZBoe    G    A        0      0        2 
  15 chr15_23709283     ZGre    G    A        0      0        2 
  15 chr15_23709283     ZHar    G    A        0      0        2 
  15 chr15_23709283   Sample    G    A        0      0        2 
  15 chr15_23712138     AAsi    A    C        0      0        2 
  15 chr15_23712138     AKia    A    C        0      0        2 
  15 chr15_23712138     AOna    A    C        0      0        2 
  15 chr15_23712138     ASom    A    C        0      0        2 
  15 chr15_23712138     HCab    A    C        0      0        2 
  15 chr15_23712138     HPrz    A    C        0      0        2 
  15 chr15_23712138     ZBoe    A    C        0      0        2 
  15 chr15_23712138     ZGre    A    C      0.5      1        2 
  15 chr15_23712138     ZHar    A    C        0      0        2 
  15 chr15_23712138   Sample    A    C        0      0        2 
  15 chr15_23712369     AAsi    G    C        0      0        2 
  15 chr15_23712369     AKia    G    C        0      0        2 
  15 chr15_23712369     AOna    G    C        0      0        2 
  15 chr15_23712369     ASom    G    C        0      0        2 
  15 chr15_23712369     HCab    G    C        1      2        2 
  15 chr15_23712369     HPrz    G    C        1      2        2 
  15 chr15_23712369     ZBoe    G    C        0      0        2 
  15 chr15_23712369     ZGre    G    C        0      0        2 
  15 chr15_23712369     ZHar    G    C        0      0        2 
  15 chr15_23712369   Sample    G    C        0      0        2 
  15 chr15_23720334     AAsi    T    C        0      0        2 
  15 chr15_23720334     AKia    T    C        0      0        2 
  15 chr15_23720334     AOna    T    C        0      0        2 
  15 chr15_23720334     ASom    T    C        0      0        2 
  15 chr15_23720334     HCab    T    C        0      0        2 
  15 chr15_23720334     HPrz    T    C        0      0        2 
  15 chr15_23720334     ZBoe    T    C        0      0        2 
  15 chr15_23720334     ZGre    T    C        0      0        2 
  15 chr15_23720334     ZHar    T    C      0.5      1        2 
  15 chr15_23720334   Sample    T    C        0      0        2 
  15 chr15_23723418     AAsi    T    C        0      0        2 
  15 chr15_23723418     AKia    T    C        0      0        2 
  15 chr15_23723418     AOna    T    C        0      0        2 
  15 chr15_23723418     ASom    T    C        0      0        2 
  15 chr15_23723418     HCab    T    C        0      0        2 
  15 chr15_23723418     HPrz    T    C        0      0        2 
  15 chr15_23723418     ZBoe    T    C        1      2        2 
  15 chr15_23723418     ZGre    T    C        0      0        2 
  15 chr15_23723418     ZHar    T    C        0      0        2 
  15 chr15_23723418   Sample    T    C        0      0        2 
  15 chr15_23732297     AAsi    A    T        0      0        2 
  15 chr15_23732297     AKia    A    T        0      0        2 
  15 chr15_23732297     AOna    A    T        1      2        2 
  15 chr15_23732297     ASom    A    T        0      0        2 
  15 chr15_23732297     HCab    A    T        0      0        2 
  15 chr15_23732297     HPrz    A    T        0      0        2 
  15 chr15_23732297     ZBoe    A    T        0      0        2 
  15 chr15_23732297     ZGre    A    T        0      0        2 
  15 chr15_23732297     ZHar    A    T        0      0        2 
  15 chr15_23732297   Sample    A    T        0      0        2 
  15 chr15_23737876     AAsi    A    T        0      0        2 
  15 chr15_23737876     AKia    A    T        0      0        2 
  15 chr15_23737876     AOna    A    T        0      0        2 
  15 chr15_23737876     ASom    A    T        0      0        2 
  15 chr15_23737876     HCab    A    T        1      2        2 
  15 chr15_23737876     HPrz    A    T        1      2        2 
  15 chr15_23737876     ZBoe    A    T        0      0        2 
  15 chr15_23737876     ZGre    A    T        0      0        2 
  15 chr15_23737876     ZHar    A    T        0      0        2 
  15 chr15_23737876   Sample    A    T        0      0        2 
  15 chr15_23740527     AAsi    A    G        1      2        2 
  15 chr15_23740527     AKia    A    G        0      0        2 
  15 chr15_23740527     AOna    A    G        0      0        2 
  15 chr15_23740527     ASom    A    G        0      0        2 
  15 chr15_23740527     HCab    A    G        0      0        2 
  15 chr15_23740527     HPrz    A    G        0      0        2 
  15 chr15_23740527     ZBoe    A    G        0      0        2 
  15 chr15_23740527     ZGre    A    G        0      0        2 
  15 chr15_23740527     ZHar    A    G        0      0        2 
  15 chr15_23740527   Sample    A    G        0      0        2 
  15 chr15_23745202     AAsi    A    G        0      0        2 
  15 chr15_23745202     AKia    A    G        0      0        2 
  15 chr15_23745202     AOna    A    G        0      0        2 
  15 chr15_23745202     ASom    A    G      0.5      1        2 
  15 chr15_23745202     HCab    A    G        0      0        2 
  15 chr15_23745202     HPrz    A    G        0      0        2 
  15 chr15_23745202     ZBoe    A    G        0      0        2 
  15 chr15_23745202     ZGre    A    G        0      0        2 
  15 chr15_23745202     ZHar    A    G        0      0        2 
  15 chr15_23745202   Sample    A    G        0      0        2 
  15 chr15_23745417     AAsi    G    A        0      0        2 
  15 chr15_23745417     AKia    G    A        0      0        2 
  15 chr15_23745417     AOna    G    A        0      0        2 
  15 chr15_23745417     ASom    G    A        0      0        2 
  15 chr15_23745417     HCab    G    A        1      2        2 
  15 chr15_23745417     HPrz    G    A        1      2        2 
  15 chr15_23745417     ZBoe    G    A        0      0        2 
  15 chr15_23745417     ZGre    G    A        0      0        2 
  15 chr15_23745417     ZHar    G    A        0      0        2 
  15 chr15_23745417   Sample    G    A        0      0        2 
  15 chr15_23753729     AAsi    G    C        1      2        2 
  15 chr15_23753729     AKia    G    C        0      0        2 
  15 chr15_23753729     AOna    G    C        0      0        2 
  15 chr15_23753729     ASom    G    C        0      0        2 
  15 chr15_23753729     HCab    G    C        0      0        2 
  15 chr15_23753729     HPrz    G    C        0      0        2 
  15 chr15_23753729     ZBoe    G    C        0      0        2 
  15 chr15_23753729     ZGre    G    C        0      0        2 
  15 chr15_23753729     ZHar    G    C        0      0        2 
  15 chr15_23753729   Sample    G    C        1      2        2 
  15 chr15_23756136     AAsi    T    C        1      2        2 
  15 chr15_23756136     AKia    T    C        0      0        2 
  15 chr15_23756136     AOna    T    C        0      0        2 
  15 chr15_23756136     ASom    T    C        0      0        2 
  15 chr15_23756136     HCab    T    C        1      2        2 
  15 chr15_23756136     HPrz    T    C        1      2        2 
  15 chr15_23756136     ZBoe    T    C        0      0        2 
  15 chr15_23756136     ZGre    T    C        0      0        2 
  15 chr15_23756136     ZHar    T    C        0      0        2 
  15 chr15_23756136   Sample    T    C        1      2        2 
  15 chr15_23758637     AAsi    C    T      0.5      1        2 
  15 chr15_23758637     AKia    C    T        0      0        2 
  15 chr15_23758637     AOna    C    T        0      0        2 
  15 chr15_23758637     ASom    C    T        0      0        2 
  15 chr15_23758637     HCab    C    T        0      0        2 
  15 chr15_23758637     HPrz    C    T        0      0        2 
  15 chr15_23758637     ZBoe    C    T        0      0        2 
  15 chr15_23758637     ZGre    C    T        0      0        2 
  15 chr15_23758637     ZHar    C    T        0      0        2 
  15 chr15_23758637   Sample    C    T        0      0        2 
  15 chr15_23762889     AAsi    G    A        0      0        2 
  15 chr15_23762889     AKia    G    A        0      0        2 
  15 chr15_23762889     AOna    G    A        0      0        2 
  15 chr15_23762889     ASom    G    A        0      0        2 
  15 chr15_23762889     HCab    G    A        1      2        2 
  15 chr15_23762889     HPrz    G    A        1      2        2 
  15 chr15_23762889     ZBoe    G    A        0      0        2 
  15 chr15_23762889     ZGre    G    A        0      0        2 
  15 chr15_23762889     ZHar    G    A        0      0        2 
  15 chr15_23762889   Sample    G    A        0      0        2 
  15 chr15_23764361     AAsi    A    G      0.5      1        2 
  15 chr15_23764361     AKia    A    G        0      0        2 
  15 chr15_23764361     AOna    A    G        0      0        2 
  15 chr15_23764361     ASom    A    G        0      0        2 
  15 chr15_23764361     HCab    A    G        0      0        2 
  15 chr15_23764361     HPrz    A    G        0      0        2 
  15 chr15_23764361     ZBoe    A    G        0      0        2 
  15 chr15_23764361     ZGre    A    G        0      0        2 
  15 chr15_23764361     ZHar    A    G        0      0        2 
  15 chr15_23764361   Sample    A    G        0      0        2 
  15 chr15_23780401     AAsi    A    G        0      0        2 
  15 chr15_23780401     AKia    A    G        0      0        2 
  15 chr15_23780401     AOna    A    G        0      0        2 
  15 chr15_23780401     ASom    A    G        0      0        2 
  15 chr15_23780401     HCab    A    G        1      2        2 
  15 chr15_23780401     HPrz    A    G        1      2        2 
  15 chr15_23780401     ZBoe    A    G        0      0        2 
  15 chr15_23780401     ZGre    A    G        0      0        2 
  15 chr15_23780401     ZHar    A    G        0      0        2 
  15 chr15_23780401   Sample    A    G        0      0        2 
  15 chr15_23780466     AAsi    T    C        1      2        2 
  15 chr15_23780466     AKia    T    C        1      2        2 
  15 chr15_23780466     AOna    T    C        1      2        2 
  15 chr15_23780466     ASom    T    C        1      2        2 
  15 chr15_23780466     HCab    T    C        0      0        2 
  15 chr15_23780466     HPrz    T    C        0      0        2 
  15 chr15_23780466     ZBoe    T    C        0      0        2 
  15 chr15_23780466     ZGre    T    C        0      0        2 
  15 chr15_23780466     ZHar    T    C        0      0        2 
  15 chr15_23780466   Sample    T    C        1      2        2 
  15 chr15_23781554     AAsi    A    G        0      0        2 
  15 chr15_23781554     AKia    A    G        0      0        2 
  15 chr15_23781554     AOna    A    G        0      0        2 
  15 chr15_23781554     ASom    A    G        0      0        2 
  15 chr15_23781554     HCab    A    G      0.5      1        2 
  15 chr15_23781554     HPrz    A    G        1      2        2 
  15 chr15_23781554     ZBoe    A    G        0      0        2 
  15 chr15_23781554     ZGre    A    G        0      0        2 
  15 chr15_23781554     ZHar    A    G        0      0        2 
  15 chr15_23781554   Sample    A    G        0      0        2 
  15 chr15_23783689     AAsi    C    T        0      0        2 
  15 chr15_23783689     AKia    C    T        0      0        2 
  15 chr15_23783689     AOna    C    T        0      0        2 
  15 chr15_23783689     ASom    C    T        0      0        2 
  15 chr15_23783689     HCab    C    T      0.5      1        2 
  15 chr15_23783689     HPrz    C    T        1      2        2 
  15 chr15_23783689     ZBoe    C    T        0      0        2 
  15 chr15_23783689     ZGre    C    T        0      0        2 
  15 chr15_23783689     ZHar    C    T        0      0        2 
  15 chr15_23783689   Sample    C    T        0      0        2 
  15 chr15_23784255     AAsi    C    G        0      0        2 
  15 chr15_23784255     AKia    C    G        0      0        2 
  15 chr15_23784255     AOna    C    G        1      2        2 
  15 chr15_23784255     ASom    C    G        0      0        2 
  15 chr15_23784255     HCab    C    G        0      0        2 
  15 chr15_23784255     HPrz    C    G        0      0        2 
  15 chr15_23784255     ZBoe    C    G        0      0        2 
  15 chr15_23784255     ZGre    C    G        0      0        2 
  15 chr15_23784255     ZHar    C    G        0      0        2 
  15 chr15_23784255   Sample    C    G        0      0        2 
  15 chr15_23785698     AAsi    T    C        0      0        2 
  15 chr15_23785698     AKia    T    C        0      0        2 
  15 chr15_23785698     AOna    T    C        0      0        2 
  15 chr15_23785698     ASom    T    C        0      0        2 
  15 chr15_23785698     HCab    T    C        1      2        2 
  15 chr15_23785698     HPrz    T    C        1      2        2 
  15 chr15_23785698     ZBoe    T    C        0      0        2 
  15 chr15_23785698     ZGre    T    C        0      0        2 
  15 chr15_23785698     ZHar    T    C        0      0        2 
  15 chr15_23785698   Sample    T    C        0      0        2 
  15 chr15_23786249     AAsi    A    C        0      0        2 
  15 chr15_23786249     AKia    A    C        0      0        2 
  15 chr15_23786249     AOna    A    C        0      0        2 
  15 chr15_23786249     ASom    A    C        0      0        2 
  15 chr15_23786249     HCab    A    C        0      0        2 
  15 chr15_23786249     HPrz    A    C        0      0        2 
  15 chr15_23786249     ZBoe    A    C        0      0        2 
  15 chr15_23786249     ZGre    A    C        0      0        2 
  15 chr15_23786249     ZHar    A    C        1      2        2 
  15 chr15_23786249   Sample    A    C        0      0        2 
  15 chr15_23799708     AAsi    C    T        1      2        2 
  15 chr15_23799708     AKia    C    T        0      0        2 
  15 chr15_23799708     AOna    C    T        0      0        2 
  15 chr15_23799708     ASom    C    T        0      0        2 
  15 chr15_23799708     HCab    C    T        0      0        2 
  15 chr15_23799708     HPrz    C    T        0      0        2 
  15 chr15_23799708     ZBoe    C    T        0      0        2 
  15 chr15_23799708     ZGre    C    T        0      0        2 
  15 chr15_23799708     ZHar    C    T        0      0        2 
  15 chr15_23799708   Sample    C    T        0      0        2 
  15 chr15_23804637     AAsi    C    A        0      0        2 
  15 chr15_23804637     AKia    C    A        0      0        2 
  15 chr15_23804637     AOna    C    A        0      0        2 
  15 chr15_23804637     ASom    C    A        0      0        2 
  15 chr15_23804637     HCab    C    A        1      2        2 
  15 chr15_23804637     HPrz    C    A        0      0        2 
  15 chr15_23804637     ZBoe    C    A        0      0        2 
  15 chr15_23804637     ZGre    C    A        0      0        2 
  15 chr15_23804637     ZHar    C    A        0      0        2 
  15 chr15_23804637   Sample    C    A        0      0        2 
  15 chr15_23805543     AAsi    T    C        0      0        2 
  15 chr15_23805543     AKia    T    C        0      0        2 
  15 chr15_23805543     AOna    T    C        0      0        2 
  15 chr15_23805543     ASom    T    C        0      0        2 
  15 chr15_23805543     HCab    T    C        0      0        2 
  15 chr15_23805543     HPrz    T    C        0      0        2 
  15 chr15_23805543     ZBoe    T    C      0.5      1        2 
  15 chr15_23805543     ZGre    T    C        0      0        2 
  15 chr15_23805543     ZHar    T    C        0      0        2 
  15 chr15_23805543   Sample    T    C        0      0        2 
  15 chr15_23808377     AAsi    C    A        0      0        2 
  15 chr15_23808377     AKia    C    A        1      2        2 
  15 chr15_23808377     AOna    C    A        1      2        2 
  15 chr15_23808377     ASom    C    A        0      0        2 
  15 chr15_23808377     HCab    C    A        0      0        2 
  15 chr15_23808377     HPrz    C    A        0      0        2 
  15 chr15_23808377     ZBoe    C    A        0      0        2 
  15 chr15_23808377     ZGre    C    A        0      0        2 
  15 chr15_23808377     ZHar    C    A        0      0        2 
  15 chr15_23808377   Sample    C    A        0      0        2 
  15 chr15_23808455     AAsi    C    T        0      0        2 
  15 chr15_23808455     AKia    C    T        0      0        2 
  15 chr15_23808455     AOna    C    T        0      0        2 
  15 chr15_23808455     ASom    C    T        0      0        2 
  15 chr15_23808455     HCab    C    T        1      2        2 
  15 chr15_23808455     HPrz    C    T        1      2        2 
  15 chr15_23808455     ZBoe    C    T        0      0        2 
  15 chr15_23808455     ZGre    C    T        0      0        2 
  15 chr15_23808455     ZHar    C    T        0      0        2 
  15 chr15_23808455   Sample    C    T        0      0        2 
  15 chr15_23809429     AAsi    G    A        0      0        2 
  15 chr15_23809429     AKia    G    A        0      0        2 
  15 chr15_23809429     AOna    G    A        0      0        2 
  15 chr15_23809429     ASom    G    A        0      0        2 
  15 chr15_23809429     HCab    G    A        0      0        2 
  15 chr15_23809429     HPrz    G    A        0      0        2 
  15 chr15_23809429     ZBoe    G    A        0      0        2 
  15 chr15_23809429     ZGre    G    A        0      0        2 
  15 chr15_23809429     ZHar    G    A        1      2        2 
  15 chr15_23809429   Sample    G    A        0      0        2 
  15 chr15_23819027     AAsi    T    C        0      0        2 
  15 chr15_23819027     AKia    T    C        0      0        2 
  15 chr15_23819027     AOna    T    C        0      0        2 
  15 chr15_23819027     ASom    T    C        0      0        2 
  15 chr15_23819027     HCab    T    C        1      2        2 
  15 chr15_23819027     HPrz    T    C        1      2        2 
  15 chr15_23819027     ZBoe    T    C        0      0        2 
  15 chr15_23819027     ZGre    T    C        0      0        2 
  15 chr15_23819027     ZHar    T    C        0      0        2 
  15 chr15_23819027   Sample    T    C        0      0        2 
  15 chr15_23819880     AAsi    G    C        0      0        2 
  15 chr15_23819880     AKia    G    C        1      2        2 
  15 chr15_23819880     AOna    G    C        1      2        2 
  15 chr15_23819880     ASom    G    C        0      0        2 
  15 chr15_23819880     HCab    G    C        0      0        2 
  15 chr15_23819880     HPrz    G    C        0      0        2 
  15 chr15_23819880     ZBoe    G    C        0      0        2 
  15 chr15_23819880     ZGre    G    C        0      0        2 
  15 chr15_23819880     ZHar    G    C        0      0        2 
  15 chr15_23819880   Sample    G    C        0      0        2 
  15 chr15_23825302     AAsi    G    C        0      0        2 
  15 chr15_23825302     AKia    G    C        0      0        2 
  15 chr15_23825302     AOna    G    C        1      2        2 
  15 chr15_23825302     ASom    G    C        0      0        2 
  15 chr15_23825302     HCab    G    C        0      0        2 
  15 chr15_23825302     HPrz    G    C        0      0        2 
  15 chr15_23825302     ZBoe    G    C        0      0        2 
  15 chr15_23825302     ZGre    G    C        0      0        2 
  15 chr15_23825302     ZHar    G    C        0      0        2 
  15 chr15_23825302   Sample    G    C        0      0        2 
  15 chr15_23826014     AAsi    T    C        0      0        2 
  15 chr15_23826014     AKia    T    C        0      0        2 
  15 chr15_23826014     AOna    T    C        0      0        2 
  15 chr15_23826014     ASom    T    C        0      0        2 
  15 chr15_23826014     HCab    T    C        1      2        2 
  15 chr15_23826014     HPrz    T    C        1      2        2 
  15 chr15_23826014     ZBoe    T    C        0      0        2 
  15 chr15_23826014     ZGre    T    C        0      0        2 
  15 chr15_23826014     ZHar    T    C        0      0        2 
  15 chr15_23826014   Sample    T    C        0      0        2 
  15 chr15_23826737     AAsi    G    A        0      0        2 
  15 chr15_23826737     AKia    G    A        0      0        2 
  15 chr15_23826737     AOna    G    A        0      0        2 
  15 chr15_23826737     ASom    G    A      0.5      1        2 
  15 chr15_23826737     HCab    G    A        0      0        2 
  15 chr15_23826737     HPrz    G    A        0      0        2 
  15 chr15_23826737     ZBoe    G    A        0      0        2 
  15 chr15_23826737     ZGre    G    A        0      0        2 
  15 chr15_23826737     ZHar    G    A        0      0        2 
  15 chr15_23826737   Sample    G    A        1      2        2 
  15 chr15_23839390     AAsi    G    C        0      0        2 
  15 chr15_23839390     AKia    G    C        0      0        2 
  15 chr15_23839390     AOna    G    C        0      0        2 
  15 chr15_23839390     ASom    G    C        0      0        2 
  15 chr15_23839390     HCab    G    C        1      2        2 
  15 chr15_23839390     HPrz    G    C        1      2        2 
  15 chr15_23839390     ZBoe    G    C        0      0        2 
  15 chr15_23839390     ZGre    G    C        0      0        2 
  15 chr15_23839390     ZHar    G    C        0      0        2 
  15 chr15_23839390   Sample    G    C        0      0        2 
  15 chr15_23841479     AAsi    T    C        0      0        2 
  15 chr15_23841479     AKia    T    C        0      0        2 
  15 chr15_23841479     AOna    T    C        0      0        2 
  15 chr15_23841479     ASom    T    C        0      0        2 
  15 chr15_23841479     HCab    T    C        0      0        2 
  15 chr15_23841479     HPrz    T    C        1      2        2 
  15 chr15_23841479     ZBoe    T    C        0      0        2 
  15 chr15_23841479     ZGre    T    C        0      0        2 
  15 chr15_23841479     ZHar    T    C        0      0        2 
  15 chr15_23841479   Sample    T    C        0      0        2 
  15 chr15_23842847     AAsi    C    A        0      0        2 
  15 chr15_23842847     AKia    C    A        0      0        2 
  15 chr15_23842847     AOna    C    A        0      0        2 
  15 chr15_23842847     ASom    C    A        0      0        2 
  15 chr15_23842847     HCab    C    A        1      2        2 
  15 chr15_23842847     HPrz    C    A        1      2        2 
  15 chr15_23842847     ZBoe    C    A        0      0        2 
  15 chr15_23842847     ZGre    C    A        0      0        2 
  15 chr15_23842847     ZHar    C    A        0      0        2 
  15 chr15_23842847   Sample    C    A        0      0        2 
  15 chr15_23844768     AAsi    A    G      0.5      1        2 
  15 chr15_23844768     AKia    A    G        0      0        2 
  15 chr15_23844768     AOna    A    G        0      0        2 
  15 chr15_23844768     ASom    A    G      0.5      1        2 
  15 chr15_23844768     HCab    A    G        0      0        2 
  15 chr15_23844768     HPrz    A    G        0      0        2 
  15 chr15_23844768     ZBoe    A    G        0      0        2 
  15 chr15_23844768     ZGre    A    G        0      0        2 
  15 chr15_23844768     ZHar    A    G        0      0        2 
  15 chr15_23844768   Sample    A    G        1      2        2 
  15 chr15_23848525     AAsi    C    T        0      0        2 
  15 chr15_23848525     AKia    C    T        0      0        2 
  15 chr15_23848525     AOna    C    T        0      0        2 
  15 chr15_23848525     ASom    C    T        0      0        2 
  15 chr15_23848525     HCab    C    T        0      0        2 
  15 chr15_23848525     HPrz    C    T        0      0        2 
  15 chr15_23848525     ZBoe    C    T        0      0        2 
  15 chr15_23848525     ZGre    C    T      0.5      1        2 
  15 chr15_23848525     ZHar    C    T        0      0        2 
  15 chr15_23848525   Sample    C    T        0      0        2 
  15 chr15_23850740     AAsi    C    G      0.5      1        2 
  15 chr15_23850740     AKia    C    G        0      0        2 
  15 chr15_23850740     AOna    C    G        0      0        2 
  15 chr15_23850740     ASom    C    G        0      0        2 
  15 chr15_23850740     HCab    C    G        0      0        2 
  15 chr15_23850740     HPrz    C    G        0      0        2 
  15 chr15_23850740     ZBoe    C    G        0      0        2 
  15 chr15_23850740     ZGre    C    G        0      0        2 
  15 chr15_23850740     ZHar    C    G        0      0        2 
  15 chr15_23850740   Sample    C    G        1      2        2 
  15 chr15_23859591     AAsi    A    G        0      0        2 
  15 chr15_23859591     AKia    A    G        0      0        2 
  15 chr15_23859591     AOna    A    G        0      0        2 
  15 chr15_23859591     ASom    A    G        0      0        2 
  15 chr15_23859591     HCab    A    G        1      2        2 
  15 chr15_23859591     HPrz    A    G        1      2        2 
  15 chr15_23859591     ZBoe    A    G        0      0        2 
  15 chr15_23859591     ZGre    A    G        0      0        2 
  15 chr15_23859591     ZHar    A    G        0      0        2 
  15 chr15_23859591   Sample    A    G        0      0        2 
  15 chr15_23869095     AAsi    C    T        0      0        2 
  15 chr15_23869095     AKia    C    T        0      0        2 
  15 chr15_23869095     AOna    C    T        1      2        2 
  15 chr15_23869095     ASom    C    T        0      0        2 
  15 chr15_23869095     HCab    C    T        0      0        2 
  15 chr15_23869095     HPrz    C    T        0      0        2 
  15 chr15_23869095     ZBoe    C    T        0      0        2 
  15 chr15_23869095     ZGre    C    T        0      0        2 
  15 chr15_23869095     ZHar    C    T        0      0        2 
  15 chr15_23869095   Sample    C    T        0      0        2 
  15 chr15_23872295     AAsi    T    C        0      0        2 
  15 chr15_23872295     AKia    T    C        0      0        2 
  15 chr15_23872295     AOna    T    C        0      0        2 
  15 chr15_23872295     ASom    T    C        0      0        2 
  15 chr15_23872295     HCab    T    C        1      2        2 
  15 chr15_23872295     HPrz    T    C        1      2        2 
  15 chr15_23872295     ZBoe    T    C        0      0        2 
  15 chr15_23872295     ZGre    T    C        0      0        2 
  15 chr15_23872295     ZHar    T    C      0.5      1        2 
  15 chr15_23872295   Sample    T    C        0      0        2 
  15 chr15_23885844     AAsi    T    C        0      0        2 
  15 chr15_23885844     AKia    T    C        0      0        2 
  15 chr15_23885844     AOna    T    C        0      0        2 
  15 chr15_23885844     ASom    T    C      0.5      1        2 
  15 chr15_23885844     HCab    T    C        0      0        2 
  15 chr15_23885844     HPrz    T    C        0      0        2 
  15 chr15_23885844     ZBoe    T    C        0      0        2 
  15 chr15_23885844     ZGre    T    C        0      0        2 
  15 chr15_23885844     ZHar    T    C        0      0        2 
  15 chr15_23885844   Sample    T    C        0      0        2 
  15 chr15_23888893     AAsi    C    T        0      0        2 
  15 chr15_23888893     AKia    C    T        0      0        2 
  15 chr15_23888893     AOna    C    T        0      0        2 
  15 chr15_23888893     ASom    C    T        0      0        2 
  15 chr15_23888893     HCab    C    T        0      0        2 
  15 chr15_23888893     HPrz    C    T        0      0        2 
  15 chr15_23888893     ZBoe    C    T      0.5      1        2 
  15 chr15_23888893     ZGre    C    T        0      0        2 
  15 chr15_23888893     ZHar    C    T        0      0        2 
  15 chr15_23888893   Sample    C    T        0      0        2 
  15 chr15_23916275     AAsi    A    T        0      0        2 
  15 chr15_23916275     AKia    A    T        0      0        2 
  15 chr15_23916275     AOna    A    T        0      0        2 
  15 chr15_23916275     ASom    A    T        0      0        2 
  15 chr15_23916275     HCab    A    T      0.5      1        2 
  15 chr15_23916275     HPrz    A    T        0      0        2 
  15 chr15_23916275     ZBoe    A    T        0      0        2 
  15 chr15_23916275     ZGre    A    T        0      0        2 
  15 chr15_23916275     ZHar    A    T        0      0        2 
  15 chr15_23916275   Sample    A    T        0      0        2 
  15 chr15_23918391     AAsi    T    C        0      0        2 
  15 chr15_23918391     AKia    T    C        0      0        2 
  15 chr15_23918391     AOna    T    C        0      0        2 
  15 chr15_23918391     ASom    T    C        0      0        2 
  15 chr15_23918391     HCab    T    C        0      0        2 
  15 chr15_23918391     HPrz    T    C        1      2        2 
  15 chr15_23918391     ZBoe    T    C        0      0        2 
  15 chr15_23918391     ZGre    T    C        0      0        2 
  15 chr15_23918391     ZHar    T    C        0      0        2 
  15 chr15_23918391   Sample    T    C        0      0        2 
  15 chr15_23921186     AAsi    A    G        0      0        2 
  15 chr15_23921186     AKia    A    G        0      0        2 
  15 chr15_23921186     AOna    A    G        1      2        2 
  15 chr15_23921186     ASom    A    G        0      0        2 
  15 chr15_23921186     HCab    A    G      0.5      1        2 
  15 chr15_23921186     HPrz    A    G        0      0        2 
  15 chr15_23921186     ZBoe    A    G        0      0        2 
  15 chr15_23921186     ZGre    A    G        0      0        2 
  15 chr15_23921186     ZHar    A    G        0      0        2 
  15 chr15_23921186   Sample    A    G        0      0        2 
  15 chr15_23927560     AAsi    T    C        0      0        2 
  15 chr15_23927560     AKia    T    C        0      0        2 
  15 chr15_23927560     AOna    T    C        0      0        2 
  15 chr15_23927560     ASom    T    C        0      0        2 
  15 chr15_23927560     HCab    T    C        1      2        2 
  15 chr15_23927560     HPrz    T    C        1      2        2 
  15 chr15_23927560     ZBoe    T    C        0      0        2 
  15 chr15_23927560     ZGre    T    C        0      0        2 
  15 chr15_23927560     ZHar    T    C        0      0        2 
  15 chr15_23927560   Sample    T    C        0      0        2 
  15 chr15_23928734     AAsi    T    A        0      0        2 
  15 chr15_23928734     AKia    T    A        0      0        2 
  15 chr15_23928734     AOna    T    A        0      0        2 
  15 chr15_23928734     ASom    T    A        0      0        2 
  15 chr15_23928734     HCab    T    A        1      2        2 
  15 chr15_23928734     HPrz    T    A        1      2        2 
  15 chr15_23928734     ZBoe    T    A        0      0        2 
  15 chr15_23928734     ZGre    T    A        0      0        2 
  15 chr15_23928734     ZHar    T    A        0      0        2 
  15 chr15_23928734   Sample    T    A        0      0        2 
  15 chr15_23931055     AAsi    C    T        0      0        2 
  15 chr15_23931055     AKia    C    T        0      0        2 
  15 chr15_23931055     AOna    C    T        0      0        2 
  15 chr15_23931055     ASom    C    T        0      0        2 
  15 chr15_23931055     HCab    C    T        1      2        2 
  15 chr15_23931055     HPrz    C    T        1      2        2 
  15 chr15_23931055     ZBoe    C    T        0      0        2 
  15 chr15_23931055     ZGre    C    T        0      0        2 
  15 chr15_23931055     ZHar    C    T        0      0        2 
  15 chr15_23931055   Sample    C    T        0      0        2 
  15 chr15_23931726     AAsi    G    T        0      0        2 
  15 chr15_23931726     AKia    G    T        0      0        2 
  15 chr15_23931726     AOna    G    T        0      0        2 
  15 chr15_23931726     ASom    G    T        0      0        2 
  15 chr15_23931726     HCab    G    T        1      2        2 
  15 chr15_23931726     HPrz    G    T        1      2        2 
  15 chr15_23931726     ZBoe    G    T        0      0        2 
  15 chr15_23931726     ZGre    G    T        0      0        2 
  15 chr15_23931726     ZHar    G    T        0      0        2 
  15 chr15_23931726   Sample    G    T        0      0        2 
  15 chr15_23931776     AAsi    G    T        0      0        2 
  15 chr15_23931776     AKia    G    T        0      0        2 
  15 chr15_23931776     AOna    G    T        0      0        2 
  15 chr15_23931776     ASom    G    T      0.5      1        2 
  15 chr15_23931776     HCab    G    T        0      0        2 
  15 chr15_23931776     HPrz    G    T        0      0        2 
  15 chr15_23931776     ZBoe    G    T        0      0        2 
  15 chr15_23931776     ZGre    G    T        0      0        2 
  15 chr15_23931776     ZHar    G    T        0      0        2 
  15 chr15_23931776   Sample    G    T        0      0        2 
  15 chr15_23936039     AAsi    A    C        0      0        2 
  15 chr15_23936039     AKia    A    C        0      0        2 
  15 chr15_23936039     AOna    A    C        0      0        2 
  15 chr15_23936039     ASom    A    C        0      0        2 
  15 chr15_23936039     HCab    A    C        0      0        2 
  15 chr15_23936039     HPrz    A    C        0      0        2 
  15 chr15_23936039     ZBoe    A    C        0      0        2 
  15 chr15_23936039     ZGre    A    C        0      0        2 
  15 chr15_23936039     ZHar    A    C      0.5      1        2 
  15 chr15_23936039   Sample    A    C        0      0        2 
  15 chr15_23936637     AAsi    T    C        0      0        2 
  15 chr15_23936637     AKia    T    C        0      0        2 
  15 chr15_23936637     AOna    T    C        0      0        2 
  15 chr15_23936637     ASom    T    C        0      0        2 
  15 chr15_23936637     HCab    T    C        0      0        2 
  15 chr15_23936637     HPrz    T    C        0      0        2 
  15 chr15_23936637     ZBoe    T    C        0      0        2 
  15 chr15_23936637     ZGre    T    C        0      0        2 
  15 chr15_23936637     ZHar    T    C      0.5      1        2 
  15 chr15_23936637   Sample    T    C        0      0        2 
  15 chr15_23938981     AAsi    G    A        0      0        2 
  15 chr15_23938981     AKia    G    A        0      0        2 
  15 chr15_23938981     AOna    G    A        0      0        2 
  15 chr15_23938981     ASom    G    A        0      0        2 
  15 chr15_23938981     HCab    G    A      0.5      1        2 
  15 chr15_23938981     HPrz    G    A        0      0        2 
  15 chr15_23938981     ZBoe    G    A        0      0        2 
  15 chr15_23938981     ZGre    G    A        0      0        2 
  15 chr15_23938981     ZHar    G    A        0      0        2 
  15 chr15_23938981   Sample    G    A        0      0        2 
  15 chr15_23939163     AAsi    A    C        0      0        2 
  15 chr15_23939163     AKia    A    C        0      0        2 
  15 chr15_23939163     AOna    A    C        0      0        2 
  15 chr15_23939163     ASom    A    C        0      0        2 
  15 chr15_23939163     HCab    A    C        0      0        2 
  15 chr15_23939163     HPrz    A    C        1      2        2 
  15 chr15_23939163     ZBoe    A    C        0      0        2 
  15 chr15_23939163     ZGre    A    C        0      0        2 
  15 chr15_23939163     ZHar    A    C        0      0        2 
  15 chr15_23939163   Sample    A    C        0      0        2 
  15 chr15_23944212     AAsi    C    T        0      0        2 
  15 chr15_23944212     AKia    C    T        0      0        2 
  15 chr15_23944212     AOna    C    T        0      0        2 
  15 chr15_23944212     ASom    C    T        0      0        2 
  15 chr15_23944212     HCab    C    T        1      2        2 
  15 chr15_23944212     HPrz    C    T        1      2        2 
  15 chr15_23944212     ZBoe    C    T        0      0        2 
  15 chr15_23944212     ZGre    C    T        0      0        2 
  15 chr15_23944212     ZHar    C    T        0      0        2 
  15 chr15_23944212   Sample    C    T        0      0        2 
  15 chr15_23946356     AAsi    A    T        0      0        2 
  15 chr15_23946356     AKia    A    T        0      0        2 
  15 chr15_23946356     AOna    A    T        0      0        2 
  15 chr15_23946356     ASom    A    T        0      0        2 
  15 chr15_23946356     HCab    A    T        1      2        2 
  15 chr15_23946356     HPrz    A    T        1      2        2 
  15 chr15_23946356     ZBoe    A    T        0      0        2 
  15 chr15_23946356     ZGre    A    T        0      0        2 
  15 chr15_23946356     ZHar    A    T        0      0        2 
  15 chr15_23946356   Sample    A    T        0      0        2 
  15 chr15_23950065     AAsi    T    C        0      0        2 
  15 chr15_23950065     AKia    T    C        0      0        2 
  15 chr15_23950065     AOna    T    C        0      0        2 
  15 chr15_23950065     ASom    T    C        0      0        2 
  15 chr15_23950065     HCab    T    C        0      0        2 
  15 chr15_23950065     HPrz    T    C        0      0        2 
  15 chr15_23950065     ZBoe    T    C        0      0        2 
  15 chr15_23950065     ZGre    T    C      0.5      1        2 
  15 chr15_23950065     ZHar    T    C        0      0        2 
  15 chr15_23950065   Sample    T    C        0      0        2 
  15 chr15_23990212     AAsi    G    A        0      0        2 
  15 chr15_23990212     AKia    G    A        0      0        2 
  15 chr15_23990212     AOna    G    A        0      0        2 
  15 chr15_23990212     ASom    G    A        0      0        2 
  15 chr15_23990212     HCab    G    A        0      0        2 
  15 chr15_23990212     HPrz    G    A        0      0        2 
  15 chr15_23990212     ZBoe    G    A        0      0        2 
  15 chr15_23990212     ZGre    G    A        1      2        2 
  15 chr15_23990212     ZHar    G    A        0      0        2 
  15 chr15_23990212   Sample    G    A        0      0        2 
  15 chr15_23994198     AAsi    A    G        0      0        2 
  15 chr15_23994198     AKia    A    G        1      2        2 
  15 chr15_23994198     AOna    A    G        0      0        2 
  15 chr15_23994198     ASom    A    G        0      0        2 
  15 chr15_23994198     HCab    A    G        0      0        2 
  15 chr15_23994198     HPrz    A    G        0      0        2 
  15 chr15_23994198     ZBoe    A    G        0      0        2 
  15 chr15_23994198     ZGre    A    G        0      0        2 
  15 chr15_23994198     ZHar    A    G        0      0        2 
  15 chr15_23994198   Sample    A    G        0      0        2 
  15 chr15_24012955     AAsi    T    C        0      0        2 
  15 chr15_24012955     AKia    T    C        0      0        2 
  15 chr15_24012955     AOna    T    C        0      0        2 
  15 chr15_24012955     ASom    T    C        0      0        2 
  15 chr15_24012955     HCab    T    C        0      0        2 
  15 chr15_24012955     HPrz    T    C        0      0        2 
  15 chr15_24012955     ZBoe    T    C        0      0        2 
  15 chr15_24012955     ZGre    T    C        0      0        2 
  15 chr15_24012955     ZHar    T    C      0.5      1        2 
  15 chr15_24012955   Sample    T    C        0      0        2 
  15 chr15_24013461     AAsi    A    G        0      0        2 
  15 chr15_24013461     AKia    A    G        0      0        2 
  15 chr15_24013461     AOna    A    G        0      0        2 
  15 chr15_24013461     ASom    A    G        0      0        2 
  15 chr15_24013461     HCab    A    G      0.5      1        2 
  15 chr15_24013461     HPrz    A    G        1      2        2 
  15 chr15_24013461     ZBoe    A    G        0      0        2 
  15 chr15_24013461     ZGre    A    G        0      0        2 
  15 chr15_24013461     ZHar    A    G        0      0        2 
  15 chr15_24013461   Sample    A    G        0      0        2 
  15 chr15_24024972     AAsi    T    C        0      0        2 
  15 chr15_24024972     AKia    T    C        0      0        2 
  15 chr15_24024972     AOna    T    C        0      0        2 
  15 chr15_24024972     ASom    T    C        0      0        2 
  15 chr15_24024972     HCab    T    C      0.5      1        2 
  15 chr15_24024972     HPrz    T    C        0      0        2 
  15 chr15_24024972     ZBoe    T    C        0      0        2 
  15 chr15_24024972     ZGre    T    C        0      0        2 
  15 chr15_24024972     ZHar    T    C        0      0        2 
  15 chr15_24024972   Sample    T    C        0      0        2 
  15 chr15_24027825     AAsi    A    T        0      0        2 
  15 chr15_24027825     AKia    A    T        0      0        2 
  15 chr15_24027825     AOna    A    T        0      0        2 
  15 chr15_24027825     ASom    A    T        0      0        2 
  15 chr15_24027825     HCab    A    T        0      0        2 
  15 chr15_24027825     HPrz    A    T        0      0        2 
  15 chr15_24027825     ZBoe    A    T      0.5      1        2 
  15 chr15_24027825     ZGre    A    T        0      0        2 
  15 chr15_24027825     ZHar    A    T        0      0        2 
  15 chr15_24027825   Sample    A    T        0      0        2 
  15 chr15_24028437     AAsi    A    G        0      0        2 
  15 chr15_24028437     AKia    A    G        1      2        2 
  15 chr15_24028437     AOna    A    G        1      2        2 
  15 chr15_24028437     ASom    A    G        0      0        2 
  15 chr15_24028437     HCab    A    G        0      0        2 
  15 chr15_24028437     HPrz    A    G        0      0        2 
  15 chr15_24028437     ZBoe    A    G        0      0        2 
  15 chr15_24028437     ZGre    A    G        0      0        2 
  15 chr15_24028437     ZHar    A    G        0      0        2 
  15 chr15_24028437   Sample    A    G        0      0        2 
  15 chr15_24033051     AAsi    C    A        0      0        2 
  15 chr15_24033051     AKia    C    A        0      0        2 
  15 chr15_24033051     AOna    C    A        1      2        2 
  15 chr15_24033051     ASom    C    A        0      0        2 
  15 chr15_24033051     HCab    C    A        0      0        2 
  15 chr15_24033051     HPrz    C    A        0      0        2 
  15 chr15_24033051     ZBoe    C    A        0      0        2 
  15 chr15_24033051     ZGre    C    A        0      0        2 
  15 chr15_24033051     ZHar    C    A        0      0        2 
  15 chr15_24033051   Sample    C    A        0      0        2 
  15 chr15_24042067     AAsi    C    T        0      0        2 
  15 chr15_24042067     AKia    C    T        0      0        2 
  15 chr15_24042067     AOna    C    T        0      0        2 
  15 chr15_24042067     ASom    C    T        0      0        2 
  15 chr15_24042067     HCab    C    T        1      2        2 
  15 chr15_24042067     HPrz    C    T        1      2        2 
  15 chr15_24042067     ZBoe    C    T        0      0        2 
  15 chr15_24042067     ZGre    C    T        0      0        2 
  15 chr15_24042067     ZHar    C    T        0      0        2 
  15 chr15_24042067   Sample    C    T        0      0        2 
  15 chr15_24043109     AAsi    C    T        0      0        2 
  15 chr15_24043109     AKia    C    T        0      0        2 
  15 chr15_24043109     AOna    C    T        0      0        2 
  15 chr15_24043109     ASom    C    T        0      0        2 
  15 chr15_24043109     HCab    C    T        1      2        2 
  15 chr15_24043109     HPrz    C    T        1      2        2 
  15 chr15_24043109     ZBoe    C    T        0      0        2 
  15 chr15_24043109     ZGre    C    T        0      0        2 
  15 chr15_24043109     ZHar    C    T        0      0        2 
  15 chr15_24043109   Sample    C    T        0      0        2 
  15 chr15_24043959     AAsi    G    T        0      0        2 
  15 chr15_24043959     AKia    G    T        0      0        2 
  15 chr15_24043959     AOna    G    T        0      0        2 
  15 chr15_24043959     ASom    G    T        0      0        2 
  15 chr15_24043959     HCab    G    T        0      0        2 
  15 chr15_24043959     HPrz    G    T        0      0        2 
  15 chr15_24043959     ZBoe    G    T        1      2        2 
  15 chr15_24043959     ZGre    G    T        0      0        2 
  15 chr15_24043959     ZHar    G    T        0      0        2 
  15 chr15_24043959   Sample    G    T        0      0        2 
  15 chr15_24053899     AAsi    T    G        0      0        2 
  15 chr15_24053899     AKia    T    G        0      0        2 
  15 chr15_24053899     AOna    T    G        0      0        2 
  15 chr15_24053899     ASom    T    G        1      2        2 
  15 chr15_24053899     HCab    T    G        0      0        2 
  15 chr15_24053899     HPrz    T    G        0      0        2 
  15 chr15_24053899     ZBoe    T    G        0      0        2 
  15 chr15_24053899     ZGre    T    G        0      0        2 
  15 chr15_24053899     ZHar    T    G        0      0        2 
  15 chr15_24053899   Sample    T    G        0      0        2 
  15 chr15_24063762     AAsi    A    G        0      0        2 
  15 chr15_24063762     AKia    A    G        0      0        2 
  15 chr15_24063762     AOna    A    G        0      0        2 
  15 chr15_24063762     ASom    A    G        0      0        2 
  15 chr15_24063762     HCab    A    G        0      0        2 
  15 chr15_24063762     HPrz    A    G      0.5      1        2 
  15 chr15_24063762     ZBoe    A    G        0      0        2 
  15 chr15_24063762     ZGre    A    G        0      0        2 
  15 chr15_24063762     ZHar    A    G        0      0        2 
  15 chr15_24063762   Sample    A    G        0      0        2 
  15 chr15_24067679     AAsi    T    C        0      0        2 
  15 chr15_24067679     AKia    T    C        0      0        2 
  15 chr15_24067679     AOna    T    C        0      0        2 
  15 chr15_24067679     ASom    T    C      0.5      1        2 
  15 chr15_24067679     HCab    T    C        0      0        2 
  15 chr15_24067679     HPrz    T    C        0      0        2 
  15 chr15_24067679     ZBoe    T    C        0      0        2 
  15 chr15_24067679     ZGre    T    C        0      0        2 
  15 chr15_24067679     ZHar    T    C        0      0        2 
  15 chr15_24067679   Sample    T    C        0      0        2 
  15 chr15_24072442     AAsi    C    A        1      2        2 
  15 chr15_24072442     AKia    C    A        0      0        2 
  15 chr15_24072442     AOna    C    A        0      0        2 
  15 chr15_24072442     ASom    C    A        1      2        2 
  15 chr15_24072442     HCab    C    A        0      0        2 
  15 chr15_24072442     HPrz    C    A        0      0        2 
  15 chr15_24072442     ZBoe    C    A        0      0        2 
  15 chr15_24072442     ZGre    C    A        0      0        2 
  15 chr15_24072442     ZHar    C    A        0      0        2 
  15 chr15_24072442   Sample    C    A        1      2        2 
  15 chr15_24083763     AAsi    A    T        0      0        2 
  15 chr15_24083763     AKia    A    T        0      0        2 
  15 chr15_24083763     AOna    A    T        0      0        2 
  15 chr15_24083763     ASom    A    T        0      0        2 
  15 chr15_24083763     HCab    A    T        0      0        2 
  15 chr15_24083763     HPrz    A    T        0      0        2 
  15 chr15_24083763     ZBoe    A    T      0.5      1        2 
  15 chr15_24083763     ZGre    A    T        0      0        2 
  15 chr15_24083763     ZHar    A    T        0      0        2 
  15 chr15_24083763   Sample    A    T        0      0        2 
  15 chr15_24087008     AAsi    C    G        0      0        2 
  15 chr15_24087008     AKia    C    G        0      0        2 
  15 chr15_24087008     AOna    C    G        0      0        2 
  15 chr15_24087008     ASom    C    G        0      0        2 
  15 chr15_24087008     HCab    C    G      0.5      1        2 
  15 chr15_24087008     HPrz    C    G        0      0        2 
  15 chr15_24087008     ZBoe    C    G        0      0        2 
  15 chr15_24087008     ZGre    C    G        0      0        2 
  15 chr15_24087008     ZHar    C    G        0      0        2 
  15 chr15_24087008   Sample    C    G        0      0        2 
  15 chr15_24089237     AAsi    T    C        1      2        2 
  15 chr15_24089237     AKia    T    C        0      0        2 
  15 chr15_24089237     AOna    T    C        0      0        2 
  15 chr15_24089237     ASom    T    C        1      2        2 
  15 chr15_24089237     HCab    T    C        0      0        2 
  15 chr15_24089237     HPrz    T    C        0      0        2 
  15 chr15_24089237     ZBoe    T    C        0      0        2 
  15 chr15_24089237     ZGre    T    C        0      0        2 
  15 chr15_24089237     ZHar    T    C        0      0        2 
  15 chr15_24089237   Sample    T    C        1      2        2 
  15 chr15_24090737     AAsi    A    G        0      0        2 
  15 chr15_24090737     AKia    A    G        0      0        2 
  15 chr15_24090737     AOna    A    G        0      0        2 
  15 chr15_24090737     ASom    A    G        0      0        2 
  15 chr15_24090737     HCab    A    G        0      0        2 
  15 chr15_24090737     HPrz    A    G      0.5      1        2 
  15 chr15_24090737     ZBoe    A    G        0      0        2 
  15 chr15_24090737     ZGre    A    G        0      0        2 
  15 chr15_24090737     ZHar    A    G        0      0        2 
  15 chr15_24090737   Sample    A    G        0      0        2 
  15 chr15_24094209     AAsi    G    A        0      0        2 
  15 chr15_24094209     AKia    G    A        0      0        2 
  15 chr15_24094209     AOna    G    A        0      0        2 
  15 chr15_24094209     ASom    G    A      0.5      1        2 
  15 chr15_24094209     HCab    G    A        0      0        2 
  15 chr15_24094209     HPrz    G    A        0      0        2 
  15 chr15_24094209     ZBoe    G    A        0      0        2 
  15 chr15_24094209     ZGre    G    A        0      0        2 
  15 chr15_24094209     ZHar    G    A        0      0        2 
  15 chr15_24094209   Sample    G    A        0      0        2 
  15 chr15_24103171     AAsi    C    T        0      0        2 
  15 chr15_24103171     AKia    C    T        0      0        2 
  15 chr15_24103171     AOna    C    T        0      0        2 
  15 chr15_24103171     ASom    C    T        0      0        2 
  15 chr15_24103171     HCab    C    T      0.5      1        2 
  15 chr15_24103171     HPrz    C    T        1      2        2 
  15 chr15_24103171     ZBoe    C    T        0      0        2 
  15 chr15_24103171     ZGre    C    T        0      0        2 
  15 chr15_24103171     ZHar    C    T        0      0        2 
  15 chr15_24103171   Sample    C    T        0      0        2 
  15 chr15_24106247     AAsi    C    T        0      0        2 
  15 chr15_24106247     AKia    C    T        0      0        2 
  15 chr15_24106247     AOna    C    T        0      0        2 
  15 chr15_24106247     ASom    C    T        0      0        2 
  15 chr15_24106247     HCab    C    T        0      0        2 
  15 chr15_24106247     HPrz    C    T        0      0        2 
  15 chr15_24106247     ZBoe    C    T        0      0        2 
  15 chr15_24106247     ZGre    C    T        1      2        2 
  15 chr15_24106247     ZHar    C    T        0      0        2 
  15 chr15_24106247   Sample    C    T        0      0        2 
  15 chr15_24110379     AAsi    A    G        0      0        2 
  15 chr15_24110379     AKia    A    G        0      0        2 
  15 chr15_24110379     AOna    A    G        0      0        2 
  15 chr15_24110379     ASom    A    G        0      0        2 
  15 chr15_24110379     HCab    A    G        0      0        2 
  15 chr15_24110379     HPrz    A    G        0      0        2 
  15 chr15_24110379     ZBoe    A    G      0.5      1        2 
  15 chr15_24110379     ZGre    A    G        0      0        2 
  15 chr15_24110379     ZHar    A    G        0      0        2 
  15 chr15_24110379   Sample    A    G        0      0        2 
  15 chr15_24114471     AAsi    T    C        0      0        2 
  15 chr15_24114471     AKia    T    C        0      0        2 
  15 chr15_24114471     AOna    T    C        0      0        2 
  15 chr15_24114471     ASom    T    C        0      0        2 
  15 chr15_24114471     HCab    T    C        1      2        2 
  15 chr15_24114471     HPrz    T    C        1      2        2 
  15 chr15_24114471     ZBoe    T    C        0      0        2 
  15 chr15_24114471     ZGre    T    C        0      0        2 
  15 chr15_24114471     ZHar    T    C        0      0        2 
  15 chr15_24114471   Sample    T    C        0      0        2 
  15 chr15_24121062     AAsi    T    G        0      0        2 
  15 chr15_24121062     AKia    T    G        0      0        2 
  15 chr15_24121062     AOna    T    G        0      0        2 
  15 chr15_24121062     ASom    T    G        0      0        2 
  15 chr15_24121062     HCab    T    G        0      0        2 
  15 chr15_24121062     HPrz    T    G        0      0        2 
  15 chr15_24121062     ZBoe    T    G      0.5      1        2 
  15 chr15_24121062     ZGre    T    G        1      2        2 
  15 chr15_24121062     ZHar    T    G        0      0        2 
  15 chr15_24121062   Sample    T    G        0      0        2 
  15 chr15_24121739     AAsi    T    G        0      0        2 
  15 chr15_24121739     AKia    T    G        0      0        2 
  15 chr15_24121739     AOna    T    G        0      0        2 
  15 chr15_24121739     ASom    T    G        0      0        2 
  15 chr15_24121739     HCab    T    G        0      0        2 
  15 chr15_24121739     HPrz    T    G        0      0        2 
  15 chr15_24121739     ZBoe    T    G        0      0        2 
  15 chr15_24121739     ZGre    T    G        1      2        2 
  15 chr15_24121739     ZHar    T    G        0      0        2 
  15 chr15_24121739   Sample    T    G        0      0        2 
  15 chr15_24122877     AAsi    C    T        0      0        2 
  15 chr15_24122877     AKia    C    T        0      0        2 
  15 chr15_24122877     AOna    C    T        0      0        2 
  15 chr15_24122877     ASom    C    T        0      0        2 
  15 chr15_24122877     HCab    C    T        0      0        2 
  15 chr15_24122877     HPrz    C    T      0.5      1        2 
  15 chr15_24122877     ZBoe    C    T        0      0        2 
  15 chr15_24122877     ZGre    C    T        0      0        2 
  15 chr15_24122877     ZHar    C    T        0      0        2 
  15 chr15_24122877   Sample    C    T        0      0        2 
  15 chr15_24124979     AAsi    T    C        0      0        2 
  15 chr15_24124979     AKia    T    C        0      0        2 
  15 chr15_24124979     AOna    T    C        0      0        2 
  15 chr15_24124979     ASom    T    C        0      0        2 
  15 chr15_24124979     HCab    T    C        0      0        2 
  15 chr15_24124979     HPrz    T    C        0      0        2 
  15 chr15_24124979     ZBoe    T    C      0.5      1        2 
  15 chr15_24124979     ZGre    T    C        0      0        2 
  15 chr15_24124979     ZHar    T    C        0      0        2 
  15 chr15_24124979   Sample    T    C        0      0        2 
  15 chr15_24135625     AAsi    G    C        0      0        2 
  15 chr15_24135625     AKia    G    C        0      0        2 
  15 chr15_24135625     AOna    G    C        0      0        2 
  15 chr15_24135625     ASom    G    C        0      0        2 
  15 chr15_24135625     HCab    G    C        0      0        2 
  15 chr15_24135625     HPrz    G    C        0      0        2 
  15 chr15_24135625     ZBoe    G    C        0      0        2 
  15 chr15_24135625     ZGre    G    C        1      2        2 
  15 chr15_24135625     ZHar    G    C        0      0        2 
  15 chr15_24135625   Sample    G    C        0      0        2 
  15 chr15_24137878     AAsi    C    A        1      2        2 
  15 chr15_24137878     AKia    C    A        0      0        2 
  15 chr15_24137878     AOna    C    A        0      0        2 
  15 chr15_24137878     ASom    C    A        1      2        2 
  15 chr15_24137878     HCab    C    A        0      0        2 
  15 chr15_24137878     HPrz    C    A        0      0        2 
  15 chr15_24137878     ZBoe    C    A        0      0        2 
  15 chr15_24137878     ZGre    C    A        0      0        2 
  15 chr15_24137878     ZHar    C    A        0      0        2 
  15 chr15_24137878   Sample    C    A        1      2        2 
  15 chr15_24157559     AAsi    G    A        0      0        2 
  15 chr15_24157559     AKia    G    A        0      0        2 
  15 chr15_24157559     AOna    G    A        0      0        2 
  15 chr15_24157559     ASom    G    A        0      0        2 
  15 chr15_24157559     HCab    G    A        1      2        2 
  15 chr15_24157559     HPrz    G    A        1      2        2 
  15 chr15_24157559     ZBoe    G    A        0      0        2 
  15 chr15_24157559     ZGre    G    A        0      0        2 
  15 chr15_24157559     ZHar    G    A        0      0        2 
  15 chr15_24157559   Sample    G    A        0      0        2 
  15 chr15_24157911     AAsi    T    C        0      0        2 
  15 chr15_24157911     AKia    T    C        0      0        2 
  15 chr15_24157911     AOna    T    C        0      0        2 
  15 chr15_24157911     ASom    T    C        0      0        2 
  15 chr15_24157911     HCab    T    C      0.5      1        2 
  15 chr15_24157911     HPrz    T    C        0      0        2 
  15 chr15_24157911     ZBoe    T    C        0      0        2 
  15 chr15_24157911     ZGre    T    C        0      0        2 
  15 chr15_24157911     ZHar    T    C        0      0        2 
  15 chr15_24157911   Sample    T    C        0      0        2 
  15 chr15_24162490     AAsi    T    A        0      0        2 
  15 chr15_24162490     AKia    T    A        0      0        2 
  15 chr15_24162490     AOna    T    A        0      0        2 
  15 chr15_24162490     ASom    T    A        0      0        2 
  15 chr15_24162490     HCab    T    A        1      2        2 
  15 chr15_24162490     HPrz    T    A        1      2        2 
  15 chr15_24162490     ZBoe    T    A        0      0        2 
  15 chr15_24162490     ZGre    T    A        0      0        2 
  15 chr15_24162490     ZHar    T    A        0      0        2 
  15 chr15_24162490   Sample    T    A        0      0        2 
  15 chr15_24166483     AAsi    C    T        0      0        2 
  15 chr15_24166483     AKia    C    T        0      0        2 
  15 chr15_24166483     AOna    C    T        0      0        2 
  15 chr15_24166483     ASom    C    T        0      0        2 
  15 chr15_24166483     HCab    C    T        0      0        2 
  15 chr15_24166483     HPrz    C    T      0.5      1        2 
  15 chr15_24166483     ZBoe    C    T        0      0        2 
  15 chr15_24166483     ZGre    C    T        0      0        2 
  15 chr15_24166483     ZHar    C    T        0      0        2 
  15 chr15_24166483   Sample    C    T        0      0        2 
  15 chr15_24167535     AAsi    A    G        0      0        2 
  15 chr15_24167535     AKia    A    G        0      0        2 
  15 chr15_24167535     AOna    A    G        0      0        2 
  15 chr15_24167535     ASom    A    G        0      0        2 
  15 chr15_24167535     HCab    A    G        0      0        2 
  15 chr15_24167535     HPrz    A    G        0      0        2 
  15 chr15_24167535     ZBoe    A    G      0.5      1        2 
  15 chr15_24167535     ZGre    A    G        0      0        2 
  15 chr15_24167535     ZHar    A    G        0      0        2 
  15 chr15_24167535   Sample    A    G        0      0        2 
  15 chr15_24185169     AAsi    A    G        0      0        2 
  15 chr15_24185169     AKia    A    G        0      0        2 
  15 chr15_24185169     AOna    A    G        0      0        2 
  15 chr15_24185169     ASom    A    G        0      0        2 
  15 chr15_24185169     HCab    A    G        1      2        2 
  15 chr15_24185169     HPrz    A    G        1      2        2 
  15 chr15_24185169     ZBoe    A    G        0      0        2 
  15 chr15_24185169     ZGre    A    G        0      0        2 
  15 chr15_24185169     ZHar    A    G        0      0        2 
  15 chr15_24185169   Sample    A    G        0      0        2 
  15 chr15_24185702     AAsi    G    A        0      0        2 
  15 chr15_24185702     AKia    G    A        0      0        2 
  15 chr15_24185702     AOna    G    A        0      0        2 
  15 chr15_24185702     ASom    G    A        0      0        2 
  15 chr15_24185702     HCab    G    A        1      2        2 
  15 chr15_24185702     HPrz    G    A        1      2        2 
  15 chr15_24185702     ZBoe    G    A        0      0        2 
  15 chr15_24185702     ZGre    G    A        0      0        2 
  15 chr15_24185702     ZHar    G    A        0      0        2 
  15 chr15_24185702   Sample    G    A        0      0        2 
  15 chr15_24192352     AAsi    A    C        0      0        2 
  15 chr15_24192352     AKia    A    C        0      0        2 
  15 chr15_24192352     AOna    A    C        0      0        2 
  15 chr15_24192352     ASom    A    C        0      0        2 
  15 chr15_24192352     HCab    A    C        1      2        2 
  15 chr15_24192352     HPrz    A    C        1      2        2 
  15 chr15_24192352     ZBoe    A    C        0      0        2 
  15 chr15_24192352     ZGre    A    C        0      0        2 
  15 chr15_24192352     ZHar    A    C        0      0        2 
  15 chr15_24192352   Sample    A    C        0      0        2 
  15 chr15_24198130     AAsi    C    T        0      0        2 
  15 chr15_24198130     AKia    C    T        0      0        2 
  15 chr15_24198130     AOna    C    T        0      0        2 
  15 chr15_24198130     ASom    C    T        0      0        2 
  15 chr15_24198130     HCab    C    T        1      2        2 
  15 chr15_24198130     HPrz    C    T        1      2        2 
  15 chr15_24198130     ZBoe    C    T        0      0        2 
  15 chr15_24198130     ZGre    C    T        0      0        2 
  15 chr15_24198130     ZHar    C    T        0      0        2 
  15 chr15_24198130   Sample    C    T        0      0        2 
  15 chr15_24209870     AAsi    T    C        0      0        2 
  15 chr15_24209870     AKia    T    C        0      0        2 
  15 chr15_24209870     AOna    T    C        0      0        2 
  15 chr15_24209870     ASom    T    C        0      0        2 
  15 chr15_24209870     HCab    T    C        1      2        2 
  15 chr15_24209870     HPrz    T    C        1      2        2 
  15 chr15_24209870     ZBoe    T    C        0      0        2 
  15 chr15_24209870     ZGre    T    C        0      0        2 
  15 chr15_24209870     ZHar    T    C        0      0        2 
  15 chr15_24209870   Sample    T    C        0      0        2 
  15 chr15_24216690     AAsi    C    T        0      0        2 
  15 chr15_24216690     AKia    C    T        0      0        2 
  15 chr15_24216690     AOna    C    T        0      0        2 
  15 chr15_24216690     ASom    C    T        0      0        2 
  15 chr15_24216690     HCab    C    T        1      2        2 
  15 chr15_24216690     HPrz    C    T        1      2        2 
  15 chr15_24216690     ZBoe    C    T        0      0        2 
  15 chr15_24216690     ZGre    C    T        0      0        2 
  15 chr15_24216690     ZHar    C    T        0      0        2 
  15 chr15_24216690   Sample    C    T        0      0        2 
  15 chr15_24221998     AAsi    A    G        0      0        2 
  15 chr15_24221998     AKia    A    G        0      0        2 
  15 chr15_24221998     AOna    A    G        0      0        2 
  15 chr15_24221998     ASom    A    G        0      0        2 
  15 chr15_24221998     HCab    A    G        1      2        2 
  15 chr15_24221998     HPrz    A    G        1      2        2 
  15 chr15_24221998     ZBoe    A    G        0      0        2 
  15 chr15_24221998     ZGre    A    G        0      0        2 
  15 chr15_24221998     ZHar    A    G        0      0        2 
  15 chr15_24221998   Sample    A    G        0      0        2 
  15 chr15_24230182     AAsi    G    C        0      0        2 
  15 chr15_24230182     AKia    G    C        0      0        2 
  15 chr15_24230182     AOna    G    C        0      0        2 
  15 chr15_24230182     ASom    G    C        0      0        2 
  15 chr15_24230182     HCab    G    C        0      0        2 
  15 chr15_24230182     HPrz    G    C        0      0        2 
  15 chr15_24230182     ZBoe    G    C      0.5      1        2 
  15 chr15_24230182     ZGre    G    C        0      0        2 
  15 chr15_24230182     ZHar    G    C        0      0        2 
  15 chr15_24230182   Sample    G    C        0      0        2 
  15 chr15_24238147     AAsi    C    T        0      0        2 
  15 chr15_24238147     AKia    C    T        0      0        2 
  15 chr15_24238147     AOna    C    T        0      0        2 
  15 chr15_24238147     ASom    C    T        0      0        2 
  15 chr15_24238147     HCab    C    T        1      2        2 
  15 chr15_24238147     HPrz    C    T        1      2        2 
  15 chr15_24238147     ZBoe    C    T        0      0        2 
  15 chr15_24238147     ZGre    C    T        0      0        2 
  15 chr15_24238147     ZHar    C    T        0      0        2 
  15 chr15_24238147   Sample    C    T        0      0        2 
  15 chr15_24245426     AAsi    A    G        0      0        2 
  15 chr15_24245426     AKia    A    G        0      0        2 
  15 chr15_24245426     AOna    A    G        0      0        2 
  15 chr15_24245426     ASom    A    G        0      0        2 
  15 chr15_24245426     HCab    A    G        0      0        2 
  15 chr15_24245426     HPrz    A    G        0      0        2 
  15 chr15_24245426     ZBoe    A    G        0      0        2 
  15 chr15_24245426     ZGre    A    G      0.5      1        2 
  15 chr15_24245426     ZHar    A    G        0      0        2 
  15 chr15_24245426   Sample    A    G        0      0        2 
  15 chr15_24248759     AAsi    T    C        0      0        2 
  15 chr15_24248759     AKia    T    C        0      0        2 
  15 chr15_24248759     AOna    T    C        0      0        2 
  15 chr15_24248759     ASom    T    C        0      0        2 
  15 chr15_24248759     HCab    T    C        0      0        2 
  15 chr15_24248759     HPrz    T    C        0      0        2 
  15 chr15_24248759     ZBoe    T    C        0      0        2 
  15 chr15_24248759     ZGre    T    C        0      0        2 
  15 chr15_24248759     ZHar    T    C        1      2        2 
  15 chr15_24248759   Sample    T    C        0      0        2 
  15 chr15_24252443     AAsi    T    G        1      2        2 
  15 chr15_24252443     AKia    T    G        0      0        2 
  15 chr15_24252443     AOna    T    G        0      0        2 
  15 chr15_24252443     ASom    T    G        1      2        2 
  15 chr15_24252443     HCab    T    G        0      0        2 
  15 chr15_24252443     HPrz    T    G        0      0        2 
  15 chr15_24252443     ZBoe    T    G        0      0        2 
  15 chr15_24252443     ZGre    T    G        0      0        2 
  15 chr15_24252443     ZHar    T    G        0      0        2 
  15 chr15_24252443   Sample    T    G        1      2        2 
  15 chr15_24254073     AAsi    C    T        0      0        2 
  15 chr15_24254073     AKia    C    T        0      0        2 
  15 chr15_24254073     AOna    C    T        0      0        2 
  15 chr15_24254073     ASom    C    T        0      0        2 
  15 chr15_24254073     HCab    C    T        0      0        2 
  15 chr15_24254073     HPrz    C    T        0      0        2 
  15 chr15_24254073     ZBoe    C    T        0      0        2 
  15 chr15_24254073     ZGre    C    T        0      0        2 
  15 chr15_24254073     ZHar    C    T        1      2        2 
  15 chr15_24254073   Sample    C    T        0      0        2 
  15 chr15_24255161     AAsi    G    A        1      2        2 
  15 chr15_24255161     AKia    G    A        0      0        2 
  15 chr15_24255161     AOna    G    A        0      0        2 
  15 chr15_24255161     ASom    G    A        0      0        2 
  15 chr15_24255161     HCab    G    A        0      0        2 
  15 chr15_24255161     HPrz    G    A        0      0        2 
  15 chr15_24255161     ZBoe    G    A        0      0        2 
  15 chr15_24255161     ZGre    G    A        0      0        2 
  15 chr15_24255161     ZHar    G    A        0      0        2 
  15 chr15_24255161   Sample    G    A        1      2        2 
  15 chr15_24255457     AAsi    T    C        0      0        2 
  15 chr15_24255457     AKia    T    C        0      0        2 
  15 chr15_24255457     AOna    T    C        0      0        2 
  15 chr15_24255457     ASom    T    C        0      0        2 
  15 chr15_24255457     HCab    T    C        1      2        2 
  15 chr15_24255457     HPrz    T    C        1      2        2 
  15 chr15_24255457     ZBoe    T    C        0      0        2 
  15 chr15_24255457     ZGre    T    C        0      0        2 
  15 chr15_24255457     ZHar    T    C        0      0        2 
  15 chr15_24255457   Sample    T    C        0      0        2 
  15 chr15_24255688     AAsi    G    A        0      0        2 
  15 chr15_24255688     AKia    G    A        0      0        2 
  15 chr15_24255688     AOna    G    A        0      0        2 
  15 chr15_24255688     ASom    G    A        0      0        2 
  15 chr15_24255688     HCab    G    A        1      2        2 
  15 chr15_24255688     HPrz    G    A        1      2        2 
  15 chr15_24255688     ZBoe    G    A        0      0        2 
  15 chr15_24255688     ZGre    G    A        0      0        2 
  15 chr15_24255688     ZHar    G    A        0      0        2 
  15 chr15_24255688   Sample    G    A        0      0        2 
  15 chr15_24256231     AAsi    G    C        0      0        2 
  15 chr15_24256231     AKia    G    C      0.5      1        2 
  15 chr15_24256231     AOna    G    C        0      0        2 
  15 chr15_24256231     ASom    G    C        0      0        2 
  15 chr15_24256231     HCab    G    C        0      0        2 
  15 chr15_24256231     HPrz    G    C        0      0        2 
  15 chr15_24256231     ZBoe    G    C        0      0        2 
  15 chr15_24256231     ZGre    G    C        0      0        2 
  15 chr15_24256231     ZHar    G    C        0      0        2 
  15 chr15_24256231   Sample    G    C        0      0        2 
  15 chr15_24265324     AAsi    A    G        0      0        2 
  15 chr15_24265324     AKia    A    G        0      0        2 
  15 chr15_24265324     AOna    A    G        0      0        2 
  15 chr15_24265324     ASom    A    G        0      0        2 
  15 chr15_24265324     HCab    A    G        1      2        2 
  15 chr15_24265324     HPrz    A    G        1      2        2 
  15 chr15_24265324     ZBoe    A    G        0      0        2 
  15 chr15_24265324     ZGre    A    G        0      0        2 
  15 chr15_24265324     ZHar    A    G        0      0        2 
  15 chr15_24265324   Sample    A    G        0      0        2 
  15 chr15_24268409     AAsi    T    G        1      2        2 
  15 chr15_24268409     AKia    T    G        0      0        2 
  15 chr15_24268409     AOna    T    G        0      0        2 
  15 chr15_24268409     ASom    T    G        1      2        2 
  15 chr15_24268409     HCab    T    G        0      0        2 
  15 chr15_24268409     HPrz    T    G        0      0        2 
  15 chr15_24268409     ZBoe    T    G        0      0        2 
  15 chr15_24268409     ZGre    T    G        0      0        2 
  15 chr15_24268409     ZHar    T    G        0      0        2 
  15 chr15_24268409   Sample    T    G        1      2        2 
  15 chr15_24268498     AAsi    T    C        0      0        2 
  15 chr15_24268498     AKia    T    C        0      0        2 
  15 chr15_24268498     AOna    T    C        0      0        2 
  15 chr15_24268498     ASom    T    C        0      0        2 
  15 chr15_24268498     HCab    T    C        0      0        2 
  15 chr15_24268498     HPrz    T    C        1      2        2 
  15 chr15_24268498     ZBoe    T    C        0      0        2 
  15 chr15_24268498     ZGre    T    C        0      0        2 
  15 chr15_24268498     ZHar    T    C        0      0        2 
  15 chr15_24268498   Sample    T    C        0      0        2 
  15 chr15_24272727     AAsi    A    G        0      0        2 
  15 chr15_24272727     AKia    A    G        0      0        2 
  15 chr15_24272727     AOna    A    G        0      0        2 
  15 chr15_24272727     ASom    A    G        0      0        2 
  15 chr15_24272727     HCab    A    G        0      0        2 
  15 chr15_24272727     HPrz    A    G        0      0        2 
  15 chr15_24272727     ZBoe    A    G        0      0        2 
  15 chr15_24272727     ZGre    A    G        0      0        2 
  15 chr15_24272727     ZHar    A    G        1      2        2 
  15 chr15_24272727   Sample    A    G        0      0        2 
  15 chr15_24278277     AAsi    G    T        0      0        2 
  15 chr15_24278277     AKia    G    T        0      0        2 
  15 chr15_24278277     AOna    G    T        0      0        2 
  15 chr15_24278277     ASom    G    T        0      0        2 
  15 chr15_24278277     HCab    G    T        0      0        2 
  15 chr15_24278277     HPrz    G    T        0      0        2 
  15 chr15_24278277     ZBoe    G    T        0      0        2 
  15 chr15_24278277     ZGre    G    T        1      2        2 
  15 chr15_24278277     ZHar    G    T        0      0        2 
  15 chr15_24278277   Sample    G    T        0      0        2 
  15 chr15_24281294     AAsi    A    G      0.5      1        2 
  15 chr15_24281294     AKia    A    G        0      0        2 
  15 chr15_24281294     AOna    A    G        0      0        2 
  15 chr15_24281294     ASom    A    G        0      0        2 
  15 chr15_24281294     HCab    A    G        1      2        2 
  15 chr15_24281294     HPrz    A    G        0      0        2 
  15 chr15_24281294     ZBoe    A    G        0      0        2 
  15 chr15_24281294     ZGre    A    G        0      0        2 
  15 chr15_24281294     ZHar    A    G        0      0        2 
  15 chr15_24281294   Sample    A    G        0      0        2 
  15 chr15_24285386     AAsi    T    A        0      0        2 
  15 chr15_24285386     AKia    T    A        0      0        2 
  15 chr15_24285386     AOna    T    A        0      0        2 
  15 chr15_24285386     ASom    T    A        0      0        2 
  15 chr15_24285386     HCab    T    A        1      2        2 
  15 chr15_24285386     HPrz    T    A        1      2        2 
  15 chr15_24285386     ZBoe    T    A        0      0        2 
  15 chr15_24285386     ZGre    T    A        0      0        2 
  15 chr15_24285386     ZHar    T    A        0      0        2 
  15 chr15_24285386   Sample    T    A        0      0        2 
  15 chr15_24297252     AAsi    G    T        0      0        2 
  15 chr15_24297252     AKia    G    T        0      0        2 
  15 chr15_24297252     AOna    G    T        0      0        2 
  15 chr15_24297252     ASom    G    T        0      0        2 
  15 chr15_24297252     HCab    G    T        0      0        2 
  15 chr15_24297252     HPrz    G    T        0      0        2 
  15 chr15_24297252     ZBoe    G    T      0.5      1        2 
  15 chr15_24297252     ZGre    G    T        1      2        2 
  15 chr15_24297252     ZHar    G    T        0      0        2 
  15 chr15_24297252   Sample    G    T        0      0        2 
  15 chr15_24313162     AAsi    T    C        0      0        2 
  15 chr15_24313162     AKia    T    C        1      2        2 
  15 chr15_24313162     AOna    T    C        0      0        2 
  15 chr15_24313162     ASom    T    C        0      0        2 
  15 chr15_24313162     HCab    T    C        0      0        2 
  15 chr15_24313162     HPrz    T    C        0      0        2 
  15 chr15_24313162     ZBoe    T    C        0      0        2 
  15 chr15_24313162     ZGre    T    C        0      0        2 
  15 chr15_24313162     ZHar    T    C        0      0        2 
  15 chr15_24313162   Sample    T    C        0      0        2 
  15 chr15_24317024     AAsi    C    A        0      0        2 
  15 chr15_24317024     AKia    C    A        0      0        2 
  15 chr15_24317024     AOna    C    A        0      0        2 
  15 chr15_24317024     ASom    C    A        0      0        2 
  15 chr15_24317024     HCab    C    A        1      2        2 
  15 chr15_24317024     HPrz    C    A        1      2        2 
  15 chr15_24317024     ZBoe    C    A        0      0        2 
  15 chr15_24317024     ZGre    C    A        0      0        2 
  15 chr15_24317024     ZHar    C    A        0      0        2 
  15 chr15_24317024   Sample    C    A        0      0        2 
  15 chr15_24317121     AAsi    C    G        0      0        2 
  15 chr15_24317121     AKia    C    G        0      0        2 
  15 chr15_24317121     AOna    C    G        0      0        2 
  15 chr15_24317121     ASom    C    G        0      0        2 
  15 chr15_24317121     HCab    C    G        0      0        2 
  15 chr15_24317121     HPrz    C    G        0      0        2 
  15 chr15_24317121     ZBoe    C    G        0      0        2 
  15 chr15_24317121     ZGre    C    G      0.5      1        2 
  15 chr15_24317121     ZHar    C    G        0      0        2 
  15 chr15_24317121   Sample    C    G        0      0        2 
  15 chr15_24319969     AAsi    C    T        0      0        2 
  15 chr15_24319969     AKia    C    T        0      0        2 
  15 chr15_24319969     AOna    C    T        0      0        2 
  15 chr15_24319969     ASom    C    T        1      2        2 
  15 chr15_24319969     HCab    C    T        0      0        2 
  15 chr15_24319969     HPrz    C    T        0      0        2 
  15 chr15_24319969     ZBoe    C    T        0      0        2 
  15 chr15_24319969     ZGre    C    T        0      0        2 
  15 chr15_24319969     ZHar    C    T        0      0        2 
  15 chr15_24319969   Sample    C    T        0      0        2 
  15 chr15_24320510     AAsi    T    C      0.5      1        2 
  15 chr15_24320510     AKia    T    C        0      0        2 
  15 chr15_24320510     AOna    T    C        0      0        2 
  15 chr15_24320510     ASom    T    C        0      0        2 
  15 chr15_24320510     HCab    T    C        0      0        2 
  15 chr15_24320510     HPrz    T    C        0      0        2 
  15 chr15_24320510     ZBoe    T    C        0      0        2 
  15 chr15_24320510     ZGre    T    C        0      0        2 
  15 chr15_24320510     ZHar    T    C        0      0        2 
  15 chr15_24320510   Sample    T    C        0      0        2 
  15 chr15_24323070     AAsi    C    T        0      0        2 
  15 chr15_24323070     AKia    C    T        0      0        2 
  15 chr15_24323070     AOna    C    T        0      0        2 
  15 chr15_24323070     ASom    C    T        0      0        2 
  15 chr15_24323070     HCab    C    T        0      0        2 
  15 chr15_24323070     HPrz    C    T        0      0        2 
  15 chr15_24323070     ZBoe    C    T      0.5      1        2 
  15 chr15_24323070     ZGre    C    T        0      0        2 
  15 chr15_24323070     ZHar    C    T        0      0        2 
  15 chr15_24323070   Sample    C    T        0      0        2 
  15 chr15_24323799     AAsi    A    C        1      2        2 
  15 chr15_24323799     AKia    A    C        0      0        2 
  15 chr15_24323799     AOna    A    C        0      0        2 
  15 chr15_24323799     ASom    A    C        1      2        2 
  15 chr15_24323799     HCab    A    C        0      0        2 
  15 chr15_24323799     HPrz    A    C        0      0        2 
  15 chr15_24323799     ZBoe    A    C        0      0        2 
  15 chr15_24323799     ZGre    A    C        0      0        2 
  15 chr15_24323799     ZHar    A    C        0      0        2 
  15 chr15_24323799   Sample    A    C        1      2        2 
  15 chr15_24337188     AAsi    T    C        0      0        2 
  15 chr15_24337188     AKia    T    C        0      0        2 
  15 chr15_24337188     AOna    T    C        0      0        2 
  15 chr15_24337188     ASom    T    C      0.5      1        2 
  15 chr15_24337188     HCab    T    C        0      0        2 
  15 chr15_24337188     HPrz    T    C        0      0        2 
  15 chr15_24337188     ZBoe    T    C        0      0        2 
  15 chr15_24337188     ZGre    T    C        0      0        2 
  15 chr15_24337188     ZHar    T    C        0      0        2 
  15 chr15_24337188   Sample    T    C        0      0        2 
  15 chr15_24337369     AAsi    G    A        0      0        2 
  15 chr15_24337369     AKia    G    A        0      0        2 
  15 chr15_24337369     AOna    G    A        1      2        2 
  15 chr15_24337369     ASom    G    A        0      0        2 
  15 chr15_24337369     HCab    G    A        0      0        2 
  15 chr15_24337369     HPrz    G    A        0      0        2 
  15 chr15_24337369     ZBoe    G    A        0      0        2 
  15 chr15_24337369     ZGre    G    A        0      0        2 
  15 chr15_24337369     ZHar    G    A        0      0        2 
  15 chr15_24337369   Sample    G    A        0      0        2 
  15 chr15_24349031     AAsi    C    T        0      0        2 
  15 chr15_24349031     AKia    C    T        0      0        2 
  15 chr15_24349031     AOna    C    T        0      0        2 
  15 chr15_24349031     ASom    C    T        0      0        2 
  15 chr15_24349031     HCab    C    T        0      0        2 
  15 chr15_24349031     HPrz    C    T        0      0        2 
  15 chr15_24349031     ZBoe    C    T        0      0        2 
  15 chr15_24349031     ZGre    C    T        0      0        2 
  15 chr15_24349031     ZHar    C    T        1      2        2 
  15 chr15_24349031   Sample    C    T        0      0        2 
  15 chr15_24353279     AAsi    G    A        0      0        2 
  15 chr15_24353279     AKia    G    A        0      0        2 
  15 chr15_24353279     AOna    G    A        0      0        2 
  15 chr15_24353279     ASom    G    A        0      0        2 
  15 chr15_24353279     HCab    G    A        0      0        2 
  15 chr15_24353279     HPrz    G    A        0      0        2 
  15 chr15_24353279     ZBoe    G    A        1      2        2 
  15 chr15_24353279     ZGre    G    A        0      0        2 
  15 chr15_24353279     ZHar    G    A        0      0        2 
  15 chr15_24353279   Sample    G    A        0      0        2 
  15 chr15_24357835     AAsi    A    G        0      0        2 
  15 chr15_24357835     AKia    A    G        0      0        2 
  15 chr15_24357835     AOna    A    G        0      0        2 
  15 chr15_24357835     ASom    A    G        0      0        2 
  15 chr15_24357835     HCab    A    G        1      2        2 
  15 chr15_24357835     HPrz    A    G        1      2        2 
  15 chr15_24357835     ZBoe    A    G        0      0        2 
  15 chr15_24357835     ZGre    A    G        0      0        2 
  15 chr15_24357835     ZHar    A    G        0      0        2 
  15 chr15_24357835   Sample    A    G        0      0        2 
  15 chr15_24365982     AAsi    C    G        0      0        2 
  15 chr15_24365982     AKia    C    G        0      0        2 
  15 chr15_24365982     AOna    C    G        0      0        2 
  15 chr15_24365982     ASom    C    G        0      0        2 
  15 chr15_24365982     HCab    C    G        1      2        2 
  15 chr15_24365982     HPrz    C    G        1      2        2 
  15 chr15_24365982     ZBoe    C    G        0      0        2 
  15 chr15_24365982     ZGre    C    G        0      0        2 
  15 chr15_24365982     ZHar    C    G        0      0        2 
  15 chr15_24365982   Sample    C    G        0      0        2 
  15 chr15_24375500     AAsi    C    A        0      0        2 
  15 chr15_24375500     AKia    C    A        0      0        2 
  15 chr15_24375500     AOna    C    A        0      0        2 
  15 chr15_24375500     ASom    C    A        0      0        2 
  15 chr15_24375500     HCab    C    A        1      2        2 
  15 chr15_24375500     HPrz    C    A        1      2        2 
  15 chr15_24375500     ZBoe    C    A        0      0        2 
  15 chr15_24375500     ZGre    C    A        0      0        2 
  15 chr15_24375500     ZHar    C    A        0      0        2 
  15 chr15_24375500   Sample    C    A        0      0        2 
  15 chr15_24376375     AAsi    A    T        0      0        2 
  15 chr15_24376375     AKia    A    T      0.5      1        2 
  15 chr15_24376375     AOna    A    T        0      0        2 
  15 chr15_24376375     ASom    A    T        0      0        2 
  15 chr15_24376375     HCab    A    T        0      0        2 
  15 chr15_24376375     HPrz    A    T        0      0        2 
  15 chr15_24376375     ZBoe    A    T        0      0        2 
  15 chr15_24376375     ZGre    A    T        0      0        2 
  15 chr15_24376375     ZHar    A    T        0      0        2 
  15 chr15_24376375   Sample    A    T        0      0        2 
  15 chr15_24377634     AAsi    G    A        0      0        2 
  15 chr15_24377634     AKia    G    A        1      2        2 
  15 chr15_24377634     AOna    G    A        1      2        2 
  15 chr15_24377634     ASom    G    A        0      0        2 
  15 chr15_24377634     HCab    G    A        0      0        2 
  15 chr15_24377634     HPrz    G    A        0      0        2 
  15 chr15_24377634     ZBoe    G    A        0      0        2 
  15 chr15_24377634     ZGre    G    A        0      0        2 
  15 chr15_24377634     ZHar    G    A        0      0        2 
  15 chr15_24377634   Sample    G    A        0      0        2 
  15 chr15_24393415     AAsi    G    A        0      0        2 
  15 chr15_24393415     AKia    G    A        0      0        2 
  15 chr15_24393415     AOna    G    A        0      0        2 
  15 chr15_24393415     ASom    G    A        0      0        2 
  15 chr15_24393415     HCab    G    A        0      0        2 
  15 chr15_24393415     HPrz    G    A      0.5      1        2 
  15 chr15_24393415     ZBoe    G    A        0      0        2 
  15 chr15_24393415     ZGre    G    A        0      0        2 
  15 chr15_24393415     ZHar    G    A        0      0        2 
  15 chr15_24393415   Sample    G    A        0      0        2 
  15 chr15_24398664     AAsi    A    G        0      0        2 
  15 chr15_24398664     AKia    A    G      0.5      1        2 
  15 chr15_24398664     AOna    A    G        0      0        2 
  15 chr15_24398664     ASom    A    G        0      0        2 
  15 chr15_24398664     HCab    A    G        0      0        2 
  15 chr15_24398664     HPrz    A    G        0      0        2 
  15 chr15_24398664     ZBoe    A    G        0      0        2 
  15 chr15_24398664     ZGre    A    G        0      0        2 
  15 chr15_24398664     ZHar    A    G        0      0        2 
  15 chr15_24398664   Sample    A    G        0      0        2 
  15 chr15_24401464     AAsi    G    A        0      0        2 
  15 chr15_24401464     AKia    G    A        0      0        2 
  15 chr15_24401464     AOna    G    A        0      0        2 
  15 chr15_24401464     ASom    G    A        0      0        2 
  15 chr15_24401464     HCab    G    A        1      2        2 
  15 chr15_24401464     HPrz    G    A        1      2        2 
  15 chr15_24401464     ZBoe    G    A        0      0        2 
  15 chr15_24401464     ZGre    G    A        0      0        2 
  15 chr15_24401464     ZHar    G    A        0      0        2 
  15 chr15_24401464   Sample    G    A        0      0        2 
  15 chr15_24410735     AAsi    T    C        0      0        2 
  15 chr15_24410735     AKia    T    C        0      0        2 
  15 chr15_24410735     AOna    T    C        0      0        2 
  15 chr15_24410735     ASom    T    C        0      0        2 
  15 chr15_24410735     HCab    T    C      0.5      1        2 
  15 chr15_24410735     HPrz    T    C        0      0        2 
  15 chr15_24410735     ZBoe    T    C        0      0        2 
  15 chr15_24410735     ZGre    T    C        0      0        2 
  15 chr15_24410735     ZHar    T    C        0      0        2 
  15 chr15_24410735   Sample    T    C        0      0        2 
  15 chr15_24421445     AAsi    A    G        0      0        2 
  15 chr15_24421445     AKia    A    G        0      0        2 
  15 chr15_24421445     AOna    A    G        0      0        2 
  15 chr15_24421445     ASom    A    G        0      0        2 
  15 chr15_24421445     HCab    A    G        1      2        2 
  15 chr15_24421445     HPrz    A    G        1      2        2 
  15 chr15_24421445     ZBoe    A    G        0      0        2 
  15 chr15_24421445     ZGre    A    G        0      0        2 
  15 chr15_24421445     ZHar    A    G        0      0        2 
  15 chr15_24421445   Sample    A    G        0      0        2 
  15 chr15_24431695     AAsi    G    T        0      0        2 
  15 chr15_24431695     AKia    G    T        0      0        2 
  15 chr15_24431695     AOna    G    T        0      0        2 
  15 chr15_24431695     ASom    G    T        0      0        2 
  15 chr15_24431695     HCab    G    T        0      0        2 
  15 chr15_24431695     HPrz    G    T        0      0        2 
  15 chr15_24431695     ZBoe    G    T        0      0        2 
  15 chr15_24431695     ZGre    G    T        0      0        2 
  15 chr15_24431695     ZHar    G    T        1      2        2 
  15 chr15_24431695   Sample    G    T        0      0        2 
  15 chr15_24435718     AAsi    C    T        0      0        2 
  15 chr15_24435718     AKia    C    T        0      0        2 
  15 chr15_24435718     AOna    C    T        0      0        2 
  15 chr15_24435718     ASom    C    T      0.5      1        2 
  15 chr15_24435718     HCab    C    T        0      0        2 
  15 chr15_24435718     HPrz    C    T        0      0        2 
  15 chr15_24435718     ZBoe    C    T        0      0        2 
  15 chr15_24435718     ZGre    C    T        0      0        2 
  15 chr15_24435718     ZHar    C    T        0      0        2 
  15 chr15_24435718   Sample    C    T        0      0        2 
  15 chr15_24436302     AAsi    G    T        0      0        2 
  15 chr15_24436302     AKia    G    T        0      0        2 
  15 chr15_24436302     AOna    G    T        0      0        2 
  15 chr15_24436302     ASom    G    T        0      0        2 
  15 chr15_24436302     HCab    G    T        1      2        2 
  15 chr15_24436302     HPrz    G    T      0.5      1        2 
  15 chr15_24436302     ZBoe    G    T        0      0        2 
  15 chr15_24436302     ZGre    G    T        0      0        2 
  15 chr15_24436302     ZHar    G    T        0      0        2 
  15 chr15_24436302   Sample    G    T        0      0        2 
  15 chr15_24437110     AAsi    C    T        0      0        2 
  15 chr15_24437110     AKia    C    T        0      0        2 
  15 chr15_24437110     AOna    C    T        0      0        2 
  15 chr15_24437110     ASom    C    T        0      0        2 
  15 chr15_24437110     HCab    C    T        1      2        2 
  15 chr15_24437110     HPrz    C    T        1      2        2 
  15 chr15_24437110     ZBoe    C    T        0      0        2 
  15 chr15_24437110     ZGre    C    T        0      0        2 
  15 chr15_24437110     ZHar    C    T        0      0        2 
  15 chr15_24437110   Sample    C    T        0      0        2 
  15 chr15_24440965     AAsi    A    G        0      0        2 
  15 chr15_24440965     AKia    A    G        0      0        2 
  15 chr15_24440965     AOna    A    G        0      0        2 
  15 chr15_24440965     ASom    A    G        0      0        2 
  15 chr15_24440965     HCab    A    G        0      0        2 
  15 chr15_24440965     HPrz    A    G        0      0        2 
  15 chr15_24440965     ZBoe    A    G        1      2        2 
  15 chr15_24440965     ZGre    A    G        0      0        2 
  15 chr15_24440965     ZHar    A    G        0      0        2 
  15 chr15_24440965   Sample    A    G        0      0        2 
  15 chr15_24441518     AAsi    T    C        0      0        2 
  15 chr15_24441518     AKia    T    C        0      0        2 
  15 chr15_24441518     AOna    T    C        0      0        2 
  15 chr15_24441518     ASom    T    C        0      0        2 
  15 chr15_24441518     HCab    T    C        0      0        2 
  15 chr15_24441518     HPrz    T    C      0.5      1        2 
  15 chr15_24441518     ZBoe    T    C        0      0        2 
  15 chr15_24441518     ZGre    T    C        0      0        2 
  15 chr15_24441518     ZHar    T    C        0      0        2 
  15 chr15_24441518   Sample    T    C        0      0        2 
  15 chr15_24446351     AAsi    C    T        0      0        2 
  15 chr15_24446351     AKia    C    T        0      0        2 
  15 chr15_24446351     AOna    C    T        0      0        2 
  15 chr15_24446351     ASom    C    T        0      0        2 
  15 chr15_24446351     HCab    C    T        1      2        2 
  15 chr15_24446351     HPrz    C    T        1      2        2 
  15 chr15_24446351     ZBoe    C    T        0      0        2 
  15 chr15_24446351     ZGre    C    T        0      0        2 
  15 chr15_24446351     ZHar    C    T        0      0        2 
  15 chr15_24446351   Sample    C    T        0      0        2 
  15 chr15_24448791     AAsi    C    T        0      0        2 
  15 chr15_24448791     AKia    C    T        0      0        2 
  15 chr15_24448791     AOna    C    T        0      0        2 
  15 chr15_24448791     ASom    C    T        0      0        2 
  15 chr15_24448791     HCab    C    T        0      0        2 
  15 chr15_24448791     HPrz    C    T        0      0        2 
  15 chr15_24448791     ZBoe    C    T        0      0        2 
  15 chr15_24448791     ZGre    C    T        0      0        2 
  15 chr15_24448791     ZHar    C    T        1      2        2 
  15 chr15_24448791   Sample    C    T        0      0        2 
  15 chr15_24460059     AAsi    T    C        0      0        2 
  15 chr15_24460059     AKia    T    C        0      0        2 
  15 chr15_24460059     AOna    T    C        1      2        2 
  15 chr15_24460059     ASom    T    C        0      0        2 
  15 chr15_24460059     HCab    T    C        0      0        2 
  15 chr15_24460059     HPrz    T    C        0      0        2 
  15 chr15_24460059     ZBoe    T    C        0      0        2 
  15 chr15_24460059     ZGre    T    C        0      0        2 
  15 chr15_24460059     ZHar    T    C        0      0        2 
  15 chr15_24460059   Sample    T    C        0      0        2 
  15 chr15_24466651     AAsi    T    C        1      2        2 
  15 chr15_24466651     AKia    T    C        0      0        2 
  15 chr15_24466651     AOna    T    C        0      0        2 
  15 chr15_24466651     ASom    T    C        0      0        2 
  15 chr15_24466651     HCab    T    C        0      0        2 
  15 chr15_24466651     HPrz    T    C        0      0        2 
  15 chr15_24466651     ZBoe    T    C        0      0        2 
  15 chr15_24466651     ZGre    T    C        0      0        2 
  15 chr15_24466651     ZHar    T    C        0      0        2 
  15 chr15_24466651   Sample    T    C        1      2        2 
  15 chr15_24477934     AAsi    T    C        0      0        2 
  15 chr15_24477934     AKia    T    C        0      0        2 
  15 chr15_24477934     AOna    T    C        0      0        2 
  15 chr15_24477934     ASom    T    C        0      0        2 
  15 chr15_24477934     HCab    T    C      0.5      1        2 
  15 chr15_24477934     HPrz    T    C        0      0        2 
  15 chr15_24477934     ZBoe    T    C        0      0        2 
  15 chr15_24477934     ZGre    T    C        0      0        2 
  15 chr15_24477934     ZHar    T    C        0      0        2 
  15 chr15_24477934   Sample    T    C        0      0        2 
  15 chr15_24488460     AAsi    A    G        0      0        2 
  15 chr15_24488460     AKia    A    G        0      0        2 
  15 chr15_24488460     AOna    A    G        0      0        2 
  15 chr15_24488460     ASom    A    G        0      0        2 
  15 chr15_24488460     HCab    A    G      0.5      1        2 
  15 chr15_24488460     HPrz    A    G        1      2        2 
  15 chr15_24488460     ZBoe    A    G        0      0        2 
  15 chr15_24488460     ZGre    A    G        0      0        2 
  15 chr15_24488460     ZHar    A    G        0      0        2 
  15 chr15_24488460   Sample    A    G        0      0        2 
  15 chr15_24492381     AAsi    C    G        0      0        2 
  15 chr15_24492381     AKia    C    G        0      0        2 
  15 chr15_24492381     AOna    C    G        0      0        2 
  15 chr15_24492381     ASom    C    G        0      0        2 
  15 chr15_24492381     HCab    C    G        0      0        2 
  15 chr15_24492381     HPrz    C    G        0      0        2 
  15 chr15_24492381     ZBoe    C    G        1      2        2 
  15 chr15_24492381     ZGre    C    G        0      0        2 
  15 chr15_24492381     ZHar    C    G        0      0        2 
  15 chr15_24492381   Sample    C    G        0      0        2 
  15 chr15_24501716     AAsi    G    A        0      0        2 
  15 chr15_24501716     AKia    G    A        0      0        2 
  15 chr15_24501716     AOna    G    A        0      0        2 
  15 chr15_24501716     ASom    G    A        0      0        2 
  15 chr15_24501716     HCab    G    A        0      0        2 
  15 chr15_24501716     HPrz    G    A      0.5      1        2 
  15 chr15_24501716     ZBoe    G    A        0      0        2 
  15 chr15_24501716     ZGre    G    A        0      0        2 
  15 chr15_24501716     ZHar    G    A        0      0        2 
  15 chr15_24501716   Sample    G    A        0      0        2 
  15 chr15_24505631     AAsi    G    A        0      0        2 
  15 chr15_24505631     AKia    G    A        0      0        2 
  15 chr15_24505631     AOna    G    A        0      0        2 
  15 chr15_24505631     ASom    G    A        0      0        2 
  15 chr15_24505631     HCab    G    A        1      2        2 
  15 chr15_24505631     HPrz    G    A        1      2        2 
  15 chr15_24505631     ZBoe    G    A        0      0        2 
  15 chr15_24505631     ZGre    G    A        0      0        2 
  15 chr15_24505631     ZHar    G    A        0      0        2 
  15 chr15_24505631   Sample    G    A        0      0        2 
  15 chr15_24506181     AAsi    A    G        1      2        2 
  15 chr15_24506181     AKia    A    G        0      0        2 
  15 chr15_24506181     AOna    A    G        0      0        2 
  15 chr15_24506181     ASom    A    G        1      2        2 
  15 chr15_24506181     HCab    A    G        0      0        2 
  15 chr15_24506181     HPrz    A    G        0      0        2 
  15 chr15_24506181     ZBoe    A    G        0      0        2 
  15 chr15_24506181     ZGre    A    G        0      0        2 
  15 chr15_24506181     ZHar    A    G        0      0        2 
  15 chr15_24506181   Sample    A    G        1      2        2 
  15 chr15_24512718     AAsi    T    C        1      2        2 
  15 chr15_24512718     AKia    T    C        0      0        2 
  15 chr15_24512718     AOna    T    C        0      0        2 
  15 chr15_24512718     ASom    T    C        0      0        2 
  15 chr15_24512718     HCab    T    C        0      0        2 
  15 chr15_24512718     HPrz    T    C        0      0        2 
  15 chr15_24512718     ZBoe    T    C        0      0        2 
  15 chr15_24512718     ZGre    T    C        0      0        2 
  15 chr15_24512718     ZHar    T    C        0      0        2 
  15 chr15_24512718   Sample    T    C        1      2        2 
  15 chr15_24512929     AAsi    C    T        0      0        2 
  15 chr15_24512929     AKia    C    T        0      0        2 
  15 chr15_24512929     AOna    C    T        0      0        2 
  15 chr15_24512929     ASom    C    T        0      0        2 
  15 chr15_24512929     HCab    C    T        1      2        2 
  15 chr15_24512929     HPrz    C    T        1      2        2 
  15 chr15_24512929     ZBoe    C    T        0      0        2 
  15 chr15_24512929     ZGre    C    T        0      0        2 
  15 chr15_24512929     ZHar    C    T        0      0        2 
  15 chr15_24512929   Sample    C    T        0      0        2 
  15 chr15_24516987     AAsi    G    T        0      0        2 
  15 chr15_24516987     AKia    G    T        1      2        2 
  15 chr15_24516987     AOna    G    T        1      2        2 
  15 chr15_24516987     ASom    G    T        0      0        2 
  15 chr15_24516987     HCab    G    T        0      0        2 
  15 chr15_24516987     HPrz    G    T        0      0        2 
  15 chr15_24516987     ZBoe    G    T        0      0        2 
  15 chr15_24516987     ZGre    G    T        0      0        2 
  15 chr15_24516987     ZHar    G    T        0      0        2 
  15 chr15_24516987   Sample    G    T        0      0        2 
  15 chr15_24520373     AAsi    C    A        0      0        2 
  15 chr15_24520373     AKia    C    A        0      0        2 
  15 chr15_24520373     AOna    C    A        0      0        2 
  15 chr15_24520373     ASom    C    A        0      0        2 
  15 chr15_24520373     HCab    C    A        1      2        2 
  15 chr15_24520373     HPrz    C    A        1      2        2 
  15 chr15_24520373     ZBoe    C    A        0      0        2 
  15 chr15_24520373     ZGre    C    A        0      0        2 
  15 chr15_24520373     ZHar    C    A        0      0        2 
  15 chr15_24520373   Sample    C    A        0      0        2 
  15 chr15_24540471     AAsi    A    C        0      0        2 
  15 chr15_24540471     AKia    A    C        0      0        2 
  15 chr15_24540471     AOna    A    C        0      0        2 
  15 chr15_24540471     ASom    A    C        0      0        2 
  15 chr15_24540471     HCab    A    C        0      0        2 
  15 chr15_24540471     HPrz    A    C        0      0        2 
  15 chr15_24540471     ZBoe    A    C        0      0        2 
  15 chr15_24540471     ZGre    A    C        0      0        2 
  15 chr15_24540471     ZHar    A    C        1      2        2 
  15 chr15_24540471   Sample    A    C        0      0        2 
  15 chr15_24548242     AAsi    C    T        0      0        2 
  15 chr15_24548242     AKia    C    T        0      0        2 
  15 chr15_24548242     AOna    C    T        0      0        2 
  15 chr15_24548242     ASom    C    T        0      0        2 
  15 chr15_24548242     HCab    C    T        0      0        2 
  15 chr15_24548242     HPrz    C    T        0      0        2 
  15 chr15_24548242     ZBoe    C    T      0.5      1        2 
  15 chr15_24548242     ZGre    C    T        0      0        2 
  15 chr15_24548242     ZHar    C    T        0      0        2 
  15 chr15_24548242   Sample    C    T        0      0        2 
  15 chr15_24551201     AAsi    C    T        0      0        2 
  15 chr15_24551201     AKia    C    T        1      2        2 
  15 chr15_24551201     AOna    C    T        1      2        2 
  15 chr15_24551201     ASom    C    T        0      0        2 
  15 chr15_24551201     HCab    C    T        1      2        2 
  15 chr15_24551201     HPrz    C    T        1      2        2 
  15 chr15_24551201     ZBoe    C    T        0      0        2 
  15 chr15_24551201     ZGre    C    T        0      0        2 
  15 chr15_24551201     ZHar    C    T        0      0        2 
  15 chr15_24551201   Sample    C    T        0      0        2 
  15 chr15_24551721     AAsi    A    G        1      2        2 
  15 chr15_24551721     AKia    A    G        0      0        2 
  15 chr15_24551721     AOna    A    G        0      0        2 
  15 chr15_24551721     ASom    A    G        1      2        2 
  15 chr15_24551721     HCab    A    G        0      0        2 
  15 chr15_24551721     HPrz    A    G        0      0        2 
  15 chr15_24551721     ZBoe    A    G        0      0        2 
  15 chr15_24551721     ZGre    A    G        0      0        2 
  15 chr15_24551721     ZHar    A    G        0      0        2 
  15 chr15_24551721   Sample    A    G        1      2        2 
  15 chr15_24556028     AAsi    G    T        0      0        2 
  15 chr15_24556028     AKia    G    T        0      0        2 
  15 chr15_24556028     AOna    G    T        0      0        2 
  15 chr15_24556028     ASom    G    T        0      0        2 
  15 chr15_24556028     HCab    G    T        1      2        2 
  15 chr15_24556028     HPrz    G    T        1      2        2 
  15 chr15_24556028     ZBoe    G    T        0      0        2 
  15 chr15_24556028     ZGre    G    T        0      0        2 
  15 chr15_24556028     ZHar    G    T        0      0        2 
  15 chr15_24556028   Sample    G    T        0      0        2 
  15 chr15_24566211     AAsi    T    C        0      0        2 
  15 chr15_24566211     AKia    T    C        0      0        2 
  15 chr15_24566211     AOna    T    C        0      0        2 
  15 chr15_24566211     ASom    T    C        0      0        2 
  15 chr15_24566211     HCab    T    C        1      2        2 
  15 chr15_24566211     HPrz    T    C        1      2        2 
  15 chr15_24566211     ZBoe    T    C        0      0        2 
  15 chr15_24566211     ZGre    T    C        0      0        2 
  15 chr15_24566211     ZHar    T    C        0      0        2 
  15 chr15_24566211   Sample    T    C        0      0        2 
  15 chr15_24568313     AAsi    A    G        0      0        2 
  15 chr15_24568313     AKia    A    G        1      2        2 
  15 chr15_24568313     AOna    A    G        1      2        2 
  15 chr15_24568313     ASom    A    G        0      0        2 
  15 chr15_24568313     HCab    A    G        0      0        2 
  15 chr15_24568313     HPrz    A    G        0      0        2 
  15 chr15_24568313     ZBoe    A    G        0      0        2 
  15 chr15_24568313     ZGre    A    G      0.5      1        2 
  15 chr15_24568313     ZHar    A    G        0      0        2 
  15 chr15_24568313   Sample    A    G        0      0        2 
  15 chr15_24569805     AAsi    T    C        0      0        2 
  15 chr15_24569805     AKia    T    C        0      0        2 
  15 chr15_24569805     AOna    T    C        0      0        2 
  15 chr15_24569805     ASom    T    C        1      2        2 
  15 chr15_24569805     HCab    T    C        0      0        2 
  15 chr15_24569805     HPrz    T    C        0      0        2 
  15 chr15_24569805     ZBoe    T    C        0      0        2 
  15 chr15_24569805     ZGre    T    C        0      0        2 
  15 chr15_24569805     ZHar    T    C        0      0        2 
  15 chr15_24569805   Sample    T    C        0      0        2 
  15 chr15_24575164     AAsi    T    C        0      0        2 
  15 chr15_24575164     AKia    T    C        0      0        2 
  15 chr15_24575164     AOna    T    C        0      0        2 
  15 chr15_24575164     ASom    T    C        1      2        2 
  15 chr15_24575164     HCab    T    C        0      0        2 
  15 chr15_24575164     HPrz    T    C        0      0        2 
  15 chr15_24575164     ZBoe    T    C        0      0        2 
  15 chr15_24575164     ZGre    T    C        0      0        2 
  15 chr15_24575164     ZHar    T    C        0      0        2 
  15 chr15_24575164   Sample    T    C        0      0        2 
  15 chr15_24581781     AAsi    G    A        0      0        2 
  15 chr15_24581781     AKia    G    A        0      0        2 
  15 chr15_24581781     AOna    G    A        0      0        2 
  15 chr15_24581781     ASom    G    A        0      0        2 
  15 chr15_24581781     HCab    G    A        0      0        2 
  15 chr15_24581781     HPrz    G    A        0      0        2 
  15 chr15_24581781     ZBoe    G    A        1      2        2 
  15 chr15_24581781     ZGre    G    A        1      2        2 
  15 chr15_24581781     ZHar    G    A        1      2        2 
  15 chr15_24581781   Sample    G    A        0      0        2 
  15 chr15_24581890     AAsi    T    C        0      0        2 
  15 chr15_24581890     AKia    T    C        0      0        2 
  15 chr15_24581890     AOna    T    C        0      0        2 
  15 chr15_24581890     ASom    T    C        0      0        2 
  15 chr15_24581890     HCab    T    C        0      0        2 
  15 chr15_24581890     HPrz    T    C        0      0        2 
  15 chr15_24581890     ZBoe    T    C        0      0        2 
  15 chr15_24581890     ZGre    T    C        1      2        2 
  15 chr15_24581890     ZHar    T    C        0      0        2 
  15 chr15_24581890   Sample    T    C        0      0        2 
  15 chr15_24588737     AAsi    A    G        0      0        2 
  15 chr15_24588737     AKia    A    G        0      0        2 
  15 chr15_24588737     AOna    A    G        1      2        2 
  15 chr15_24588737     ASom    A    G        0      0        2 
  15 chr15_24588737     HCab    A    G        0      0        2 
  15 chr15_24588737     HPrz    A    G        0      0        2 
  15 chr15_24588737     ZBoe    A    G        0      0        2 
  15 chr15_24588737     ZGre    A    G        0      0        2 
  15 chr15_24588737     ZHar    A    G        0      0        2 
  15 chr15_24588737   Sample    A    G        0      0        2 
  15 chr15_24599170     AAsi    T    C        0      0        2 
  15 chr15_24599170     AKia    T    C        1      2        2 
  15 chr15_24599170     AOna    T    C        1      2        2 
  15 chr15_24599170     ASom    T    C        0      0        2 
  15 chr15_24599170     HCab    T    C        1      2        2 
  15 chr15_24599170     HPrz    T    C        1      2        2 
  15 chr15_24599170     ZBoe    T    C        0      0        2 
  15 chr15_24599170     ZGre    T    C        0      0        2 
  15 chr15_24599170     ZHar    T    C        0      0        2 
  15 chr15_24599170   Sample    T    C        0      0        2 
  15 chr15_24603729     AAsi    C    A        1      2        2 
  15 chr15_24603729     AKia    C    A        0      0        2 
  15 chr15_24603729     AOna    C    A        0      0        2 
  15 chr15_24603729     ASom    C    A        1      2        2 
  15 chr15_24603729     HCab    C    A        0      0        2 
  15 chr15_24603729     HPrz    C    A        0      0        2 
  15 chr15_24603729     ZBoe    C    A        0      0        2 
  15 chr15_24603729     ZGre    C    A        0      0        2 
  15 chr15_24603729     ZHar    C    A        0      0        2 
  15 chr15_24603729   Sample    C    A        1      2        2 
  15 chr15_24604441     AAsi    C    T        0      0        2 
  15 chr15_24604441     AKia    C    T        0      0        2 
  15 chr15_24604441     AOna    C    T        0      0        2 
  15 chr15_24604441     ASom    C    T        0      0        2 
  15 chr15_24604441     HCab    C    T        0      0        2 
  15 chr15_24604441     HPrz    C    T        0      0        2 
  15 chr15_24604441     ZBoe    C    T        1      2        2 
  15 chr15_24604441     ZGre    C    T        0      0        2 
  15 chr15_24604441     ZHar    C    T        0      0        2 
  15 chr15_24604441   Sample    C    T        0      0        2 
  15 chr15_24609120     AAsi    T    C        0      0        2 
  15 chr15_24609120     AKia    T    C      0.5      1        2 
  15 chr15_24609120     AOna    T    C        0      0        2 
  15 chr15_24609120     ASom    T    C        0      0        2 
  15 chr15_24609120     HCab    T    C        0      0        2 
  15 chr15_24609120     HPrz    T    C        0      0        2 
  15 chr15_24609120     ZBoe    T    C        0      0        2 
  15 chr15_24609120     ZGre    T    C        0      0        2 
  15 chr15_24609120     ZHar    T    C        0      0        2 
  15 chr15_24609120   Sample    T    C        0      0        2 
  15 chr15_24614629     AAsi    T    C        0      0        2 
  15 chr15_24614629     AKia    T    C      0.5      1        2 
  15 chr15_24614629     AOna    T    C        1      2        2 
  15 chr15_24614629     ASom    T    C        0      0        2 
  15 chr15_24614629     HCab    T    C        0      0        2 
  15 chr15_24614629     HPrz    T    C        0      0        2 
  15 chr15_24614629     ZBoe    T    C        0      0        2 
  15 chr15_24614629     ZGre    T    C      0.5      1        2 
  15 chr15_24614629     ZHar    T    C        0      0        2 
  15 chr15_24614629   Sample    T    C        0      0        2 
  15 chr15_24624770     AAsi    C    T        0      0        2 
  15 chr15_24624770     AKia    C    T        0      0        2 
  15 chr15_24624770     AOna    C    T        0      0        2 
  15 chr15_24624770     ASom    C    T        0      0        2 
  15 chr15_24624770     HCab    C    T        1      2        2 
  15 chr15_24624770     HPrz    C    T        1      2        2 
  15 chr15_24624770     ZBoe    C    T        0      0        2 
  15 chr15_24624770     ZGre    C    T        0      0        2 
  15 chr15_24624770     ZHar    C    T        0      0        2 
  15 chr15_24624770   Sample    C    T        0      0        2 
  15 chr15_24632326     AAsi    A    G        0      0        2 
  15 chr15_24632326     AKia    A    G        0      0        2 
  15 chr15_24632326     AOna    A    G        0      0        2 
  15 chr15_24632326     ASom    A    G        0      0        2 
  15 chr15_24632326     HCab    A    G        1      2        2 
  15 chr15_24632326     HPrz    A    G        1      2        2 
  15 chr15_24632326     ZBoe    A    G        0      0        2 
  15 chr15_24632326     ZGre    A    G        0      0        2 
  15 chr15_24632326     ZHar    A    G        0      0        2 
  15 chr15_24632326   Sample    A    G        0      0        2 
  15 chr15_24641828     AAsi    G    A        0      0        2 
  15 chr15_24641828     AKia    G    A      0.5      1        2 
  15 chr15_24641828     AOna    G    A        0      0        2 
  15 chr15_24641828     ASom    G    A        0      0        2 
  15 chr15_24641828     HCab    G    A        0      0        2 
  15 chr15_24641828     HPrz    G    A        0      0        2 
  15 chr15_24641828     ZBoe    G    A        0      0        2 
  15 chr15_24641828     ZGre    G    A        0      0        2 
  15 chr15_24641828     ZHar    G    A        0      0        2 
  15 chr15_24641828   Sample    G    A        0      0        2 
  15 chr15_24653598     AAsi    C    T        0      0        2 
  15 chr15_24653598     AKia    C    T      0.5      1        2 
  15 chr15_24653598     AOna    C    T        0      0        2 
  15 chr15_24653598     ASom    C    T        0      0        2 
  15 chr15_24653598     HCab    C    T        0      0        2 
  15 chr15_24653598     HPrz    C    T        0      0        2 
  15 chr15_24653598     ZBoe    C    T        0      0        2 
  15 chr15_24653598     ZGre    C    T        0      0        2 
  15 chr15_24653598     ZHar    C    T        0      0        2 
  15 chr15_24653598   Sample    C    T        0      0        2 
  15 chr15_24657191     AAsi    G    A        0      0        2 
  15 chr15_24657191     AKia    G    A        1      2        2 
  15 chr15_24657191     AOna    G    A        1      2        2 
  15 chr15_24657191     ASom    G    A        0      0        2 
  15 chr15_24657191     HCab    G    A        0      0        2 
  15 chr15_24657191     HPrz    G    A        0      0        2 
  15 chr15_24657191     ZBoe    G    A        0      0        2 
  15 chr15_24657191     ZGre    G    A        0      0        2 
  15 chr15_24657191     ZHar    G    A        1      2        2 
  15 chr15_24657191   Sample    G    A        0      0        2 
  15 chr15_24660887     AAsi    T    A        0      0        2 
  15 chr15_24660887     AKia    T    A        0      0        2 
  15 chr15_24660887     AOna    T    A        0      0        2 
  15 chr15_24660887     ASom    T    A        0      0        2 
  15 chr15_24660887     HCab    T    A        1      2        2 
  15 chr15_24660887     HPrz    T    A        1      2        2 
  15 chr15_24660887     ZBoe    T    A        0      0        2 
  15 chr15_24660887     ZGre    T    A        0      0        2 
  15 chr15_24660887     ZHar    T    A        0      0        2 
  15 chr15_24660887   Sample    T    A        0      0        2 
  15 chr15_24667077     AAsi    G    T        0      0        2 
  15 chr15_24667077     AKia    G    T        0      0        2 
  15 chr15_24667077     AOna    G    T        0      0        2 
  15 chr15_24667077     ASom    G    T        0      0        2 
  15 chr15_24667077     HCab    G    T        1      2        2 
  15 chr15_24667077     HPrz    G    T        1      2        2 
  15 chr15_24667077     ZBoe    G    T        0      0        2 
  15 chr15_24667077     ZGre    G    T        0      0        2 
  15 chr15_24667077     ZHar    G    T        0      0        2 
  15 chr15_24667077   Sample    G    T        0      0        2 
  15 chr15_24677138     AAsi    G    A      0.5      1        2 
  15 chr15_24677138     AKia    G    A        0      0        2 
  15 chr15_24677138     AOna    G    A        0      0        2 
  15 chr15_24677138     ASom    G    A      0.5      1        2 
  15 chr15_24677138     HCab    G    A        0      0        2 
  15 chr15_24677138     HPrz    G    A        0      0        2 
  15 chr15_24677138     ZBoe    G    A        0      0        2 
  15 chr15_24677138     ZGre    G    A        0      0        2 
  15 chr15_24677138     ZHar    G    A        0      0        2 
  15 chr15_24677138   Sample    G    A        0      0        2 
  15 chr15_24680474     AAsi    T    G        0      0        2 
  15 chr15_24680474     AKia    T    G        0      0        2 
  15 chr15_24680474     AOna    T    G        0      0        2 
  15 chr15_24680474     ASom    T    G        0      0        2 
  15 chr15_24680474     HCab    T    G        0      0        2 
  15 chr15_24680474     HPrz    T    G        0      0        2 
  15 chr15_24680474     ZBoe    T    G        0      0        2 
  15 chr15_24680474     ZGre    T    G        0      0        2 
  15 chr15_24680474     ZHar    T    G        1      2        2 
  15 chr15_24680474   Sample    T    G        0      0        2 
  15 chr15_24682948     AAsi    T    C        0      0        2 
  15 chr15_24682948     AKia    T    C        0      0        2 
  15 chr15_24682948     AOna    T    C        0      0        2 
  15 chr15_24682948     ASom    T    C        0      0        2 
  15 chr15_24682948     HCab    T    C        1      2        2 
  15 chr15_24682948     HPrz    T    C        1      2        2 
  15 chr15_24682948     ZBoe    T    C        0      0        2 
  15 chr15_24682948     ZGre    T    C        0      0        2 
  15 chr15_24682948     ZHar    T    C        0      0        2 
  15 chr15_24682948   Sample    T    C        0      0        2 
  15 chr15_24688630     AAsi    A    G        0      0        2 
  15 chr15_24688630     AKia    A    G        0      0        2 
  15 chr15_24688630     AOna    A    G        0      0        2 
  15 chr15_24688630     ASom    A    G        0      0        2 
  15 chr15_24688630     HCab    A    G        1      2        2 
  15 chr15_24688630     HPrz    A    G        1      2        2 
  15 chr15_24688630     ZBoe    A    G        0      0        2 
  15 chr15_24688630     ZGre    A    G        0      0        2 
  15 chr15_24688630     ZHar    A    G        0      0        2 
  15 chr15_24688630   Sample    A    G        0      0        2 
  15 chr15_24690361     AAsi    A    G        0      0        2 
  15 chr15_24690361     AKia    A    G        1      2        2 
  15 chr15_24690361     AOna    A    G        1      2        2 
  15 chr15_24690361     ASom    A    G        0      0        2 
  15 chr15_24690361     HCab    A    G        1      2        2 
  15 chr15_24690361     HPrz    A    G        1      2        2 
  15 chr15_24690361     ZBoe    A    G        0      0        2 
  15 chr15_24690361     ZGre    A    G        0      0        2 
  15 chr15_24690361     ZHar    A    G        0      0        2 
  15 chr15_24690361   Sample    A    G        0      0        2 
  15 chr15_24693538     AAsi    T    A        0      0        2 
  15 chr15_24693538     AKia    T    A        1      2        2 
  15 chr15_24693538     AOna    T    A        0      0        2 
  15 chr15_24693538     ASom    T    A        0      0        2 
  15 chr15_24693538     HCab    T    A        0      0        2 
  15 chr15_24693538     HPrz    T    A        0      0        2 
  15 chr15_24693538     ZBoe    T    A        0      0        2 
  15 chr15_24693538     ZGre    T    A        0      0        2 
  15 chr15_24693538     ZHar    T    A        0      0        2 
  15 chr15_24693538   Sample    T    A        0      0        2 
  15 chr15_24694613     AAsi    A    G        0      0        2 
  15 chr15_24694613     AKia    A    G        0      0        2 
  15 chr15_24694613     AOna    A    G        0      0        2 
  15 chr15_24694613     ASom    A    G        0      0        2 
  15 chr15_24694613     HCab    A    G        0      0        2 
  15 chr15_24694613     HPrz    A    G        0      0        2 
  15 chr15_24694613     ZBoe    A    G        0      0        2 
  15 chr15_24694613     ZGre    A    G        1      2        2 
  15 chr15_24694613     ZHar    A    G        0      0        2 
  15 chr15_24694613   Sample    A    G        0      0        2 
  15 chr15_24694698     AAsi    C    T        0      0        2 
  15 chr15_24694698     AKia    C    T        0      0        2 
  15 chr15_24694698     AOna    C    T        0      0        2 
  15 chr15_24694698     ASom    C    T        0      0        2 
  15 chr15_24694698     HCab    C    T        1      2        2 
  15 chr15_24694698     HPrz    C    T        1      2        2 
  15 chr15_24694698     ZBoe    C    T        0      0        2 
  15 chr15_24694698     ZGre    C    T        0      0        2 
  15 chr15_24694698     ZHar    C    T        0      0        2 
  15 chr15_24694698   Sample    C    T        0      0        2 
  15 chr15_24696163     AAsi    A    G        0      0        2 
  15 chr15_24696163     AKia    A    G        0      0        2 
  15 chr15_24696163     AOna    A    G        0      0        2 
  15 chr15_24696163     ASom    A    G        0      0        2 
  15 chr15_24696163     HCab    A    G      0.5      1        2 
  15 chr15_24696163     HPrz    A    G        1      2        2 
  15 chr15_24696163     ZBoe    A    G        0      0        2 
  15 chr15_24696163     ZGre    A    G        0      0        2 
  15 chr15_24696163     ZHar    A    G        0      0        2 
  15 chr15_24696163   Sample    A    G        0      0        2 
  15 chr15_24699482     AAsi    T    C      0.5      1        2 
  15 chr15_24699482     AKia    T    C        0      0        2 
  15 chr15_24699482     AOna    T    C        0      0        2 
  15 chr15_24699482     ASom    T    C      0.5      1        2 
  15 chr15_24699482     HCab    T    C        0      0        2 
  15 chr15_24699482     HPrz    T    C        0      0        2 
  15 chr15_24699482     ZBoe    T    C        0      0        2 
  15 chr15_24699482     ZGre    T    C        0      0        2 
  15 chr15_24699482     ZHar    T    C        0      0        2 
  15 chr15_24699482   Sample    T    C        1      2        2 
  15 chr15_24704208     AAsi    A    G        0      0        2 
  15 chr15_24704208     AKia    A    G        0      0        2 
  15 chr15_24704208     AOna    A    G        0      0        2 
  15 chr15_24704208     ASom    A    G        0      0        2 
  15 chr15_24704208     HCab    A    G        1      2        2 
  15 chr15_24704208     HPrz    A    G        1      2        2 
  15 chr15_24704208     ZBoe    A    G        0      0        2 
  15 chr15_24704208     ZGre    A    G        0      0        2 
  15 chr15_24704208     ZHar    A    G        0      0        2 
  15 chr15_24704208   Sample    A    G        0      0        2 
  15 chr15_24708669     AAsi    G    A        0      0        2 
  15 chr15_24708669     AKia    G    A        0      0        2 
  15 chr15_24708669     AOna    G    A        0      0        2 
  15 chr15_24708669     ASom    G    A        0      0        2 
  15 chr15_24708669     HCab    G    A        1      2        2 
  15 chr15_24708669     HPrz    G    A        1      2        2 
  15 chr15_24708669     ZBoe    G    A        0      0        2 
  15 chr15_24708669     ZGre    G    A        1      2        2 
  15 chr15_24708669     ZHar    G    A        0      0        2 
  15 chr15_24708669   Sample    G    A        0      0        2 
  15 chr15_24714976     AAsi    G    A        0      0        2 
  15 chr15_24714976     AKia    G    A        0      0        2 
  15 chr15_24714976     AOna    G    A        0      0        2 
  15 chr15_24714976     ASom    G    A        0      0        2 
  15 chr15_24714976     HCab    G    A        0      0        2 
  15 chr15_24714976     HPrz    G    A        0      0        2 
  15 chr15_24714976     ZBoe    G    A      0.5      1        2 
  15 chr15_24714976     ZGre    G    A        0      0        2 
  15 chr15_24714976     ZHar    G    A        0      0        2 
  15 chr15_24714976   Sample    G    A        0      0        2 
  15 chr15_24716978     AAsi    A    T        0      0        2 
  15 chr15_24716978     AKia    A    T        1      2        2 
  15 chr15_24716978     AOna    A    T        1      2        2 
  15 chr15_24716978     ASom    A    T        0      0        2 
  15 chr15_24716978     HCab    A    T        0      0        2 
  15 chr15_24716978     HPrz    A    T        0      0        2 
  15 chr15_24716978     ZBoe    A    T        0      0        2 
  15 chr15_24716978     ZGre    A    T        0      0        2 
  15 chr15_24716978     ZHar    A    T        0      0        2 
  15 chr15_24716978   Sample    A    T        0      0        2 
  15 chr15_24719373     AAsi    A    G        1      2        2 
  15 chr15_24719373     AKia    A    G        0      0        2 
  15 chr15_24719373     AOna    A    G        0      0        2 
  15 chr15_24719373     ASom    A    G        0      0        2 
  15 chr15_24719373     HCab    A    G        0      0        2 
  15 chr15_24719373     HPrz    A    G        0      0        2 
  15 chr15_24719373     ZBoe    A    G        0      0        2 
  15 chr15_24719373     ZGre    A    G        0      0        2 
  15 chr15_24719373     ZHar    A    G        0      0        2 
  15 chr15_24719373   Sample    A    G        1      2        2 
  15 chr15_24719679     AAsi    A    G        0      0        2 
  15 chr15_24719679     AKia    A    G        0      0        2 
  15 chr15_24719679     AOna    A    G        0      0        2 
  15 chr15_24719679     ASom    A    G      0.5      1        2 
  15 chr15_24719679     HCab    A    G        0      0        2 
  15 chr15_24719679     HPrz    A    G        0      0        2 
  15 chr15_24719679     ZBoe    A    G        0      0        2 
  15 chr15_24719679     ZGre    A    G        0      0        2 
  15 chr15_24719679     ZHar    A    G        0      0        2 
  15 chr15_24719679   Sample    A    G        0      0        2 
  15 chr15_24728476     AAsi    A    G        0      0        2 
  15 chr15_24728476     AKia    A    G        0      0        2 
  15 chr15_24728476     AOna    A    G        0      0        2 
  15 chr15_24728476     ASom    A    G        0      0        2 
  15 chr15_24728476     HCab    A    G        0      0        2 
  15 chr15_24728476     HPrz    A    G        0      0        2 
  15 chr15_24728476     ZBoe    A    G      0.5      1        2 
  15 chr15_24728476     ZGre    A    G        0      0        2 
  15 chr15_24728476     ZHar    A    G        0      0        2 
  15 chr15_24728476   Sample    A    G        0      0        2 
  15 chr15_24736691     AAsi    C    T        0      0        2 
  15 chr15_24736691     AKia    C    T        0      0        2 
  15 chr15_24736691     AOna    C    T        0      0        2 
  15 chr15_24736691     ASom    C    T        0      0        2 
  15 chr15_24736691     HCab    C    T        1      2        2 
  15 chr15_24736691     HPrz    C    T        1      2        2 
  15 chr15_24736691     ZBoe    C    T        0      0        2 
  15 chr15_24736691     ZGre    C    T        0      0        2 
  15 chr15_24736691     ZHar    C    T        0      0        2 
  15 chr15_24736691   Sample    C    T        0      0        2 
  15 chr15_24741520     AAsi    T    C        0      0        2 
  15 chr15_24741520     AKia    T    C        0      0        2 
  15 chr15_24741520     AOna    T    C        0      0        2 
  15 chr15_24741520     ASom    T    C      0.5      1        2 
  15 chr15_24741520     HCab    T    C        0      0        2 
  15 chr15_24741520     HPrz    T    C        0      0        2 
  15 chr15_24741520     ZBoe    T    C        0      0        2 
  15 chr15_24741520     ZGre    T    C        0      0        2 
  15 chr15_24741520     ZHar    T    C        0      0        2 
  15 chr15_24741520   Sample    T    C        0      0        2 
  15 chr15_24754063     AAsi    C    G        0      0        2 
  15 chr15_24754063     AKia    C    G        0      0        2 
  15 chr15_24754063     AOna    C    G        0      0        2 
  15 chr15_24754063     ASom    C    G        0      0        2 
  15 chr15_24754063     HCab    C    G      0.5      1        2 
  15 chr15_24754063     HPrz    C    G        0      0        2 
  15 chr15_24754063     ZBoe    C    G        0      0        2 
  15 chr15_24754063     ZGre    C    G        0      0        2 
  15 chr15_24754063     ZHar    C    G        0      0        2 
  15 chr15_24754063   Sample    C    G        0      0        2 
  15 chr15_24769418     AAsi    G    A        0      0        2 
  15 chr15_24769418     AKia    G    A        0      0        2 
  15 chr15_24769418     AOna    G    A        0      0        2 
  15 chr15_24769418     ASom    G    A        0      0        2 
  15 chr15_24769418     HCab    G    A        1      2        2 
  15 chr15_24769418     HPrz    G    A        1      2        2 
  15 chr15_24769418     ZBoe    G    A        0      0        2 
  15 chr15_24769418     ZGre    G    A        0      0        2 
  15 chr15_24769418     ZHar    G    A        0      0        2 
  15 chr15_24769418   Sample    G    A        0      0        2 
  15 chr15_24773779     AAsi    C    T        0      0        2 
  15 chr15_24773779     AKia    C    T        0      0        2 
  15 chr15_24773779     AOna    C    T        0      0        2 
  15 chr15_24773779     ASom    C    T        0      0        2 
  15 chr15_24773779     HCab    C    T        1      2        2 
  15 chr15_24773779     HPrz    C    T        1      2        2 
  15 chr15_24773779     ZBoe    C    T        0      0        2 
  15 chr15_24773779     ZGre    C    T        0      0        2 
  15 chr15_24773779     ZHar    C    T        0      0        2 
  15 chr15_24773779   Sample    C    T        0      0        2 
  15 chr15_24777308     AAsi    T    G        0      0        2 
  15 chr15_24777308     AKia    T    G        0      0        2 
  15 chr15_24777308     AOna    T    G        0      0        2 
  15 chr15_24777308     ASom    T    G        0      0        2 
  15 chr15_24777308     HCab    T    G        0      0        2 
  15 chr15_24777308     HPrz    T    G        0      0        2 
  15 chr15_24777308     ZBoe    T    G        0      0        2 
  15 chr15_24777308     ZGre    T    G        1      2        2 
  15 chr15_24777308     ZHar    T    G        0      0        2 
  15 chr15_24777308   Sample    T    G        0      0        2 
  15 chr15_24777470     AAsi    A    G        0      0        2 
  15 chr15_24777470     AKia    A    G        0      0        2 
  15 chr15_24777470     AOna    A    G        0      0        2 
  15 chr15_24777470     ASom    A    G        0      0        2 
  15 chr15_24777470     HCab    A    G        0      0        2 
  15 chr15_24777470     HPrz    A    G        0      0        2 
  15 chr15_24777470     ZBoe    A    G        0      0        2 
  15 chr15_24777470     ZGre    A    G        1      2        2 
  15 chr15_24777470     ZHar    A    G        0      0        2 
  15 chr15_24777470   Sample    A    G        0      0        2 
  15 chr15_24792568     AAsi    G    A        0      0        2 
  15 chr15_24792568     AKia    G    A        0      0        2 
  15 chr15_24792568     AOna    G    A        0      0        2 
  15 chr15_24792568     ASom    G    A        0      0        2 
  15 chr15_24792568     HCab    G    A        0      0        2 
  15 chr15_24792568     HPrz    G    A        0      0        2 
  15 chr15_24792568     ZBoe    G    A        1      2        2 
  15 chr15_24792568     ZGre    G    A        0      0        2 
  15 chr15_24792568     ZHar    G    A        0      0        2 
  15 chr15_24792568   Sample    G    A        0      0        2 
  15 chr15_24792643     AAsi    C    T        0      0        2 
  15 chr15_24792643     AKia    C    T        0      0        2 
  15 chr15_24792643     AOna    C    T        0      0        2 
  15 chr15_24792643     ASom    C    T        0      0        2 
  15 chr15_24792643     HCab    C    T        1      2        2 
  15 chr15_24792643     HPrz    C    T        1      2        2 
  15 chr15_24792643     ZBoe    C    T        0      0        2 
  15 chr15_24792643     ZGre    C    T        0      0        2 
  15 chr15_24792643     ZHar    C    T        0      0        2 
  15 chr15_24792643   Sample    C    T        0      0        2 
  15 chr15_24795753     AAsi    T    A        0      0        2 
  15 chr15_24795753     AKia    T    A        0      0        2 
  15 chr15_24795753     AOna    T    A        0      0        2 
  15 chr15_24795753     ASom    T    A        0      0        2 
  15 chr15_24795753     HCab    T    A        0      0        2 
  15 chr15_24795753     HPrz    T    A        0      0        2 
  15 chr15_24795753     ZBoe    T    A        0      0        2 
  15 chr15_24795753     ZGre    T    A        0      0        2 
  15 chr15_24795753     ZHar    T    A      0.5      1        2 
  15 chr15_24795753   Sample    T    A        0      0        2 
  15 chr15_24796158     AAsi    G    A        0      0        2 
  15 chr15_24796158     AKia    G    A        0      0        2 
  15 chr15_24796158     AOna    G    A        0      0        2 
  15 chr15_24796158     ASom    G    A        0      0        2 
  15 chr15_24796158     HCab    G    A        0      0        2 
  15 chr15_24796158     HPrz    G    A        0      0        2 
  15 chr15_24796158     ZBoe    G    A        0      0        2 
  15 chr15_24796158     ZGre    G    A        1      2        2 
  15 chr15_24796158     ZHar    G    A        0      0        2 
  15 chr15_24796158   Sample    G    A        0      0        2 
  15 chr15_24813336     AAsi    C    G        0      0        2 
  15 chr15_24813336     AKia    C    G        0      0        2 
  15 chr15_24813336     AOna    C    G        0      0        2 
  15 chr15_24813336     ASom    C    G        0      0        2 
  15 chr15_24813336     HCab    C    G      0.5      1        2 
  15 chr15_24813336     HPrz    C    G        0      0        2 
  15 chr15_24813336     ZBoe    C    G        0      0        2 
  15 chr15_24813336     ZGre    C    G        0      0        2 
  15 chr15_24813336     ZHar    C    G        0      0        2 
  15 chr15_24813336   Sample    C    G        0      0        2 
  15 chr15_24814939     AAsi    A    G      0.5      1        2 
  15 chr15_24814939     AKia    A    G        0      0        2 
  15 chr15_24814939     AOna    A    G        0      0        2 
  15 chr15_24814939     ASom    A    G        1      2        2 
  15 chr15_24814939     HCab    A    G        0      0        2 
  15 chr15_24814939     HPrz    A    G        0      0        2 
  15 chr15_24814939     ZBoe    A    G        0      0        2 
  15 chr15_24814939     ZGre    A    G        0      0        2 
  15 chr15_24814939     ZHar    A    G        0      0        2 
  15 chr15_24814939   Sample    A    G        0      0        2 
  15 chr15_24817388     AAsi    G    A        0      0        2 
  15 chr15_24817388     AKia    G    A        0      0        2 
  15 chr15_24817388     AOna    G    A        0      0        2 
  15 chr15_24817388     ASom    G    A        0      0        2 
  15 chr15_24817388     HCab    G    A        0      0        2 
  15 chr15_24817388     HPrz    G    A        0      0        2 
  15 chr15_24817388     ZBoe    G    A        1      2        2 
  15 chr15_24817388     ZGre    G    A        0      0        2 
  15 chr15_24817388     ZHar    G    A        0      0        2 
  15 chr15_24817388   Sample    G    A        0      0        2 
  15 chr15_24819765     AAsi    G    C        0      0        2 
  15 chr15_24819765     AKia    G    C        0      0        2 
  15 chr15_24819765     AOna    G    C        0      0        2 
  15 chr15_24819765     ASom    G    C        0      0        2 
  15 chr15_24819765     HCab    G    C        1      2        2 
  15 chr15_24819765     HPrz    G    C        1      2        2 
  15 chr15_24819765     ZBoe    G    C        0      0        2 
  15 chr15_24819765     ZGre    G    C        0      0        2 
  15 chr15_24819765     ZHar    G    C        0      0        2 
  15 chr15_24819765   Sample    G    C        0      0        2 
  15 chr15_24826575     AAsi    G    A        0      0        2 
  15 chr15_24826575     AKia    G    A        0      0        2 
  15 chr15_24826575     AOna    G    A        0      0        2 
  15 chr15_24826575     ASom    G    A        0      0        2 
  15 chr15_24826575     HCab    G    A      0.5      1        2 
  15 chr15_24826575     HPrz    G    A        0      0        2 
  15 chr15_24826575     ZBoe    G    A        0      0        2 
  15 chr15_24826575     ZGre    G    A        0      0        2 
  15 chr15_24826575     ZHar    G    A        0      0        2 
  15 chr15_24826575   Sample    G    A        0      0        2 
  15 chr15_24826936     AAsi    G    T        0      0        2 
  15 chr15_24826936     AKia    G    T        0      0        2 
  15 chr15_24826936     AOna    G    T        0      0        2 
  15 chr15_24826936     ASom    G    T        0      0        2 
  15 chr15_24826936     HCab    G    T        1      2        2 
  15 chr15_24826936     HPrz    G    T        1      2        2 
  15 chr15_24826936     ZBoe    G    T        0      0        2 
  15 chr15_24826936     ZGre    G    T        0      0        2 
  15 chr15_24826936     ZHar    G    T        0      0        2 
  15 chr15_24826936   Sample    G    T        0      0        2 
  15 chr15_24830733     AAsi    C    G        0      0        2 
  15 chr15_24830733     AKia    C    G        0      0        2 
  15 chr15_24830733     AOna    C    G        0      0        2 
  15 chr15_24830733     ASom    C    G        0      0        2 
  15 chr15_24830733     HCab    C    G        1      2        2 
  15 chr15_24830733     HPrz    C    G        1      2        2 
  15 chr15_24830733     ZBoe    C    G        0      0        2 
  15 chr15_24830733     ZGre    C    G        0      0        2 
  15 chr15_24830733     ZHar    C    G        0      0        2 
  15 chr15_24830733   Sample    C    G        0      0        2 
  15 chr15_24831274     AAsi    G    T        0      0        2 
  15 chr15_24831274     AKia    G    T        1      2        2 
  15 chr15_24831274     AOna    G    T        1      2        2 
  15 chr15_24831274     ASom    G    T        0      0        2 
  15 chr15_24831274     HCab    G    T        0      0        2 
  15 chr15_24831274     HPrz    G    T        0      0        2 
  15 chr15_24831274     ZBoe    G    T        0      0        2 
  15 chr15_24831274     ZGre    G    T        0      0        2 
  15 chr15_24831274     ZHar    G    T        0      0        2 
  15 chr15_24831274   Sample    G    T        0      0        2 
  15 chr15_24835547     AAsi    C    T        0      0        2 
  15 chr15_24835547     AKia    C    T        0      0        2 
  15 chr15_24835547     AOna    C    T        0      0        2 
  15 chr15_24835547     ASom    C    T        0      0        2 
  15 chr15_24835547     HCab    C    T        0      0        2 
  15 chr15_24835547     HPrz    C    T        1      2        2 
  15 chr15_24835547     ZBoe    C    T        0      0        2 
  15 chr15_24835547     ZGre    C    T        0      0        2 
  15 chr15_24835547     ZHar    C    T        0      0        2 
  15 chr15_24835547   Sample    C    T        0      0        2 
  15 chr15_24835923     AAsi    C    T        0      0        2 
  15 chr15_24835923     AKia    C    T        0      0        2 
  15 chr15_24835923     AOna    C    T        0      0        2 
  15 chr15_24835923     ASom    C    T        0      0        2 
  15 chr15_24835923     HCab    C    T        0      0        2 
  15 chr15_24835923     HPrz    C    T      0.5      1        2 
  15 chr15_24835923     ZBoe    C    T        0      0        2 
  15 chr15_24835923     ZGre    C    T        0      0        2 
  15 chr15_24835923     ZHar    C    T        0      0        2 
  15 chr15_24835923   Sample    C    T        0      0        2 
  15 chr15_24836242     AAsi    A    C        0      0        2 
  15 chr15_24836242     AKia    A    C        0      0        2 
  15 chr15_24836242     AOna    A    C        0      0        2 
  15 chr15_24836242     ASom    A    C        0      0        2 
  15 chr15_24836242     HCab    A    C        1      2        2 
  15 chr15_24836242     HPrz    A    C        1      2        2 
  15 chr15_24836242     ZBoe    A    C        0      0        2 
  15 chr15_24836242     ZGre    A    C        0      0        2 
  15 chr15_24836242     ZHar    A    C        0      0        2 
  15 chr15_24836242   Sample    A    C        1      2        2 
  15 chr15_24837707     AAsi    T    C        0      0        2 
  15 chr15_24837707     AKia    T    C        0      0        2 
  15 chr15_24837707     AOna    T    C        0      0        2 
  15 chr15_24837707     ASom    T    C        0      0        2 
  15 chr15_24837707     HCab    T    C        0      0        2 
  15 chr15_24837707     HPrz    T    C        0      0        2 
  15 chr15_24837707     ZBoe    T    C        0      0        2 
  15 chr15_24837707     ZGre    T    C        0      0        2 
  15 chr15_24837707     ZHar    T    C        1      2        2 
  15 chr15_24837707   Sample    T    C        0      0        2 
  15 chr15_24838949     AAsi    C    T        0      0        2 
  15 chr15_24838949     AKia    C    T        0      0        2 
  15 chr15_24838949     AOna    C    T        0      0        2 
  15 chr15_24838949     ASom    C    T        0      0        2 
  15 chr15_24838949     HCab    C    T        1      2        2 
  15 chr15_24838949     HPrz    C    T        1      2        2 
  15 chr15_24838949     ZBoe    C    T        0      0        2 
  15 chr15_24838949     ZGre    C    T        0      0        2 
  15 chr15_24838949     ZHar    C    T        0      0        2 
  15 chr15_24838949   Sample    C    T        0      0        2 
  15 chr15_24853496     AAsi    C    G        0      0        2 
  15 chr15_24853496     AKia    C    G        0      0        2 
  15 chr15_24853496     AOna    C    G        0      0        2 
  15 chr15_24853496     ASom    C    G        1      2        2 
  15 chr15_24853496     HCab    C    G        0      0        2 
  15 chr15_24853496     HPrz    C    G        0      0        2 
  15 chr15_24853496     ZBoe    C    G        0      0        2 
  15 chr15_24853496     ZGre    C    G        0      0        2 
  15 chr15_24853496     ZHar    C    G        0      0        2 
  15 chr15_24853496   Sample    C    G        0      0        2 
  15 chr15_24855130     AAsi    C    T        0      0        2 
  15 chr15_24855130     AKia    C    T        0      0        2 
  15 chr15_24855130     AOna    C    T        0      0        2 
  15 chr15_24855130     ASom    C    T        0      0        2 
  15 chr15_24855130     HCab    C    T        0      0        2 
  15 chr15_24855130     HPrz    C    T        0      0        2 
  15 chr15_24855130     ZBoe    C    T        0      0        2 
  15 chr15_24855130     ZGre    C    T        0      0        2 
  15 chr15_24855130     ZHar    C    T        1      2        2 
  15 chr15_24855130   Sample    C    T        0      0        2 
  15 chr15_24868872     AAsi    C    A        0      0        2 
  15 chr15_24868872     AKia    C    A        0      0        2 
  15 chr15_24868872     AOna    C    A        0      0        2 
  15 chr15_24868872     ASom    C    A        0      0        2 
  15 chr15_24868872     HCab    C    A        1      2        2 
  15 chr15_24868872     HPrz    C    A        1      2        2 
  15 chr15_24868872     ZBoe    C    A        0      0        2 
  15 chr15_24868872     ZGre    C    A        0      0        2 
  15 chr15_24868872     ZHar    C    A        0      0        2 
  15 chr15_24868872   Sample    C    A        0      0        2 
  15 chr15_24869057     AAsi    T    C        1      2        2 
  15 chr15_24869057     AKia    T    C        0      0        2 
  15 chr15_24869057     AOna    T    C        0      0        2 
  15 chr15_24869057     ASom    T    C        0      0        2 
  15 chr15_24869057     HCab    T    C        0      0        2 
  15 chr15_24869057     HPrz    T    C        0      0        2 
  15 chr15_24869057     ZBoe    T    C        0      0        2 
  15 chr15_24869057     ZGre    T    C        0      0        2 
  15 chr15_24869057     ZHar    T    C        0      0        2 
  15 chr15_24869057   Sample    T    C        0      0        2 
  15 chr15_24876149     AAsi    G    A        0      0        2 
  15 chr15_24876149     AKia    G    A        0      0        2 
  15 chr15_24876149     AOna    G    A        0      0        2 
  15 chr15_24876149     ASom    G    A        0      0        2 
  15 chr15_24876149     HCab    G    A        1      2        2 
  15 chr15_24876149     HPrz    G    A        1      2        2 
  15 chr15_24876149     ZBoe    G    A        0      0        2 
  15 chr15_24876149     ZGre    G    A        0      0        2 
  15 chr15_24876149     ZHar    G    A        0      0        2 
  15 chr15_24876149   Sample    G    A        0      0        2 
  15 chr15_24881257     AAsi    T    C        0      0        2 
  15 chr15_24881257     AKia    T    C        0      0        2 
  15 chr15_24881257     AOna    T    C        0      0        2 
  15 chr15_24881257     ASom    T    C        0      0        2 
  15 chr15_24881257     HCab    T    C        0      0        2 
  15 chr15_24881257     HPrz    T    C        0      0        2 
  15 chr15_24881257     ZBoe    T    C      0.5      1        2 
  15 chr15_24881257     ZGre    T    C        0      0        2 
  15 chr15_24881257     ZHar    T    C        0      0        2 
  15 chr15_24881257   Sample    T    C        0      0        2 
  15 chr15_24888261     AAsi    T    G        0      0        2 
  15 chr15_24888261     AKia    T    G        0      0        2 
  15 chr15_24888261     AOna    T    G        0      0        2 
  15 chr15_24888261     ASom    T    G        0      0        2 
  15 chr15_24888261     HCab    T    G        0      0        2 
  15 chr15_24888261     HPrz    T    G        0      0        2 
  15 chr15_24888261     ZBoe    T    G      0.5      1        2 
  15 chr15_24888261     ZGre    T    G        0      0        2 
  15 chr15_24888261     ZHar    T    G        0      0        2 
  15 chr15_24888261   Sample    T    G        0      0        2 
  15 chr15_24910295     AAsi    G    A        0      0        2 
  15 chr15_24910295     AKia    G    A        0      0        2 
  15 chr15_24910295     AOna    G    A        0      0        2 
  15 chr15_24910295     ASom    G    A        0      0        2 
  15 chr15_24910295     HCab    G    A        0      0        2 
  15 chr15_24910295     HPrz    G    A        0      0        2 
  15 chr15_24910295     ZBoe    G    A        0      0        2 
  15 chr15_24910295     ZGre    G    A        0      0        2 
  15 chr15_24910295     ZHar    G    A        1      2        2 
  15 chr15_24910295   Sample    G    A        0      0        2 
  15 chr15_24911042     AAsi    G    A        0      0        2 
  15 chr15_24911042     AKia    G    A        0      0        2 
  15 chr15_24911042     AOna    G    A        0      0        2 
  15 chr15_24911042     ASom    G    A        0      0        2 
  15 chr15_24911042     HCab    G    A        0      0        2 
  15 chr15_24911042     HPrz    G    A        1      2        2 
  15 chr15_24911042     ZBoe    G    A        0      0        2 
  15 chr15_24911042     ZGre    G    A        0      0        2 
  15 chr15_24911042     ZHar    G    A        0      0        2 
  15 chr15_24911042   Sample    G    A        0      0        2 
  15 chr15_24918201     AAsi    T    C        0      0        2 
  15 chr15_24918201     AKia    T    C        0      0        2 
  15 chr15_24918201     AOna    T    C        0      0        2 
  15 chr15_24918201     ASom    T    C        0      0        2 
  15 chr15_24918201     HCab    T    C        1      2        2 
  15 chr15_24918201     HPrz    T    C        1      2        2 
  15 chr15_24918201     ZBoe    T    C        0      0        2 
  15 chr15_24918201     ZGre    T    C        0      0        2 
  15 chr15_24918201     ZHar    T    C        0      0        2 
  15 chr15_24918201   Sample    T    C        0      0        2 
  15 chr15_24940447     AAsi    T    C        0      0        2 
  15 chr15_24940447     AKia    T    C        0      0        2 
  15 chr15_24940447     AOna    T    C        0      0        2 
  15 chr15_24940447     ASom    T    C        0      0        2 
  15 chr15_24940447     HCab    T    C        0      0        2 
  15 chr15_24940447     HPrz    T    C        0      0        2 
  15 chr15_24940447     ZBoe    T    C        0      0        2 
  15 chr15_24940447     ZGre    T    C        1      2        2 
  15 chr15_24940447     ZHar    T    C        0      0        2 
  15 chr15_24940447   Sample    T    C        0      0        2 
  15 chr15_24940765     AAsi    T    C        0      0        2 
  15 chr15_24940765     AKia    T    C        0      0        2 
  15 chr15_24940765     AOna    T    C        0      0        2 
  15 chr15_24940765     ASom    T    C        0      0        2 
  15 chr15_24940765     HCab    T    C        1      2        2 
  15 chr15_24940765     HPrz    T    C        1      2        2 
  15 chr15_24940765     ZBoe    T    C        0      0        2 
  15 chr15_24940765     ZGre    T    C        0      0        2 
  15 chr15_24940765     ZHar    T    C        0      0        2 
  15 chr15_24940765   Sample    T    C        0      0        2 
  15 chr15_24954673     AAsi    G    A        0      0        2 
  15 chr15_24954673     AKia    G    A        0      0        2 
  15 chr15_24954673     AOna    G    A        0      0        2 
  15 chr15_24954673     ASom    G    A        0      0        2 
  15 chr15_24954673     HCab    G    A        0      0        2 
  15 chr15_24954673     HPrz    G    A        0      0        2 
  15 chr15_24954673     ZBoe    G    A      0.5      1        2 
  15 chr15_24954673     ZGre    G    A        0      0        2 
  15 chr15_24954673     ZHar    G    A        0      0        2 
  15 chr15_24954673   Sample    G    A        0      0        2 
  15 chr15_24956344     AAsi    C    G        0      0        2 
  15 chr15_24956344     AKia    C    G        1      2        2 
  15 chr15_24956344     AOna    C    G        1      2        2 
  15 chr15_24956344     ASom    C    G        0      0        2 
  15 chr15_24956344     HCab    C    G        0      0        2 
  15 chr15_24956344     HPrz    C    G        0      0        2 
  15 chr15_24956344     ZBoe    C    G        0      0        2 
  15 chr15_24956344     ZGre    C    G        0      0        2 
  15 chr15_24956344     ZHar    C    G        0      0        2 
  15 chr15_24956344   Sample    C    G        0      0        2 
  15 chr15_24981129     AAsi    C    G        0      0        2 
  15 chr15_24981129     AKia    C    G        0      0        2 
  15 chr15_24981129     AOna    C    G        0      0        2 
  15 chr15_24981129     ASom    C    G        0      0        2 
  15 chr15_24981129     HCab    C    G        0      0        2 
  15 chr15_24981129     HPrz    C    G        1      2        2 
  15 chr15_24981129     ZBoe    C    G        0      0        2 
  15 chr15_24981129     ZGre    C    G        0      0        2 
  15 chr15_24981129     ZHar    C    G        0      0        2 
  15 chr15_24981129   Sample    C    G        0      0        2 
  15 chr15_24984103     AAsi    A    T      0.5      1        2 
  15 chr15_24984103     AKia    A    T        0      0        2 
  15 chr15_24984103     AOna    A    T        0      0        2 
  15 chr15_24984103     ASom    A    T        0      0        2 
  15 chr15_24984103     HCab    A    T        0      0        2 
  15 chr15_24984103     HPrz    A    T        0      0        2 
  15 chr15_24984103     ZBoe    A    T        0      0        2 
  15 chr15_24984103     ZGre    A    T        0      0        2 
  15 chr15_24984103     ZHar    A    T        0      0        2 
  15 chr15_24984103   Sample    A    T        0      0        2 
  15 chr15_24989703     AAsi    G    A        0      0        2 
  15 chr15_24989703     AKia    G    A        1      2        2 
  15 chr15_24989703     AOna    G    A        1      2        2 
  15 chr15_24989703     ASom    G    A        0      0        2 
  15 chr15_24989703     HCab    G    A        0      0        2 
  15 chr15_24989703     HPrz    G    A        0      0        2 
  15 chr15_24989703     ZBoe    G    A        0      0        2 
  15 chr15_24989703     ZGre    G    A        0      0        2 
  15 chr15_24989703     ZHar    G    A        0      0        2 
  15 chr15_24989703   Sample    G    A        0      0        2 
  15 chr15_24995860     AAsi    A    G        0      0        2 
  15 chr15_24995860     AKia    A    G        0      0        2 
  15 chr15_24995860     AOna    A    G        0      0        2 
  15 chr15_24995860     ASom    A    G        0      0        2 
  15 chr15_24995860     HCab    A    G        1      2        2 
  15 chr15_24995860     HPrz    A    G        1      2        2 
  15 chr15_24995860     ZBoe    A    G        0      0        2 
  15 chr15_24995860     ZGre    A    G        0      0        2 
  15 chr15_24995860     ZHar    A    G        0      0        2 
  15 chr15_24995860   Sample    A    G        0      0        2 
  15 chr15_25003189     AAsi    G    A        0      0        2 
  15 chr15_25003189     AKia    G    A        0      0        2 
  15 chr15_25003189     AOna    G    A        0      0        2 
  15 chr15_25003189     ASom    G    A        0      0        2 
  15 chr15_25003189     HCab    G    A        1      2        2 
  15 chr15_25003189     HPrz    G    A        1      2        2 
  15 chr15_25003189     ZBoe    G    A        0      0        2 
  15 chr15_25003189     ZGre    G    A        0      0        2 
  15 chr15_25003189     ZHar    G    A        0      0        2 
  15 chr15_25003189   Sample    G    A        0      0        2 
  15 chr15_25007058     AAsi    G    A        0      0        2 
  15 chr15_25007058     AKia    G    A        0      0        2 
  15 chr15_25007058     AOna    G    A        0      0        2 
  15 chr15_25007058     ASom    G    A        0      0        2 
  15 chr15_25007058     HCab    G    A        0      0        2 
  15 chr15_25007058     HPrz    G    A        0      0        2 
  15 chr15_25007058     ZBoe    G    A      0.5      1        2 
  15 chr15_25007058     ZGre    G    A        0      0        2 
  15 chr15_25007058     ZHar    G    A        0      0        2 
  15 chr15_25007058   Sample    G    A        0      0        2 
  15 chr15_25018566     AAsi    G    T        0      0        2 
  15 chr15_25018566     AKia    G    T        0      0        2 
  15 chr15_25018566     AOna    G    T        0      0        2 
  15 chr15_25018566     ASom    G    T        0      0        2 
  15 chr15_25018566     HCab    G    T        0      0        2 
  15 chr15_25018566     HPrz    G    T        0      0        2 
  15 chr15_25018566     ZBoe    G    T        1      2        2 
  15 chr15_25018566     ZGre    G    T        0      0        2 
  15 chr15_25018566     ZHar    G    T        0      0        2 
  15 chr15_25018566   Sample    G    T        0      0        2 
  15 chr15_25022259     AAsi    T    A        0      0        2 
  15 chr15_25022259     AKia    T    A        0      0        2 
  15 chr15_25022259     AOna    T    A        0      0        2 
  15 chr15_25022259     ASom    T    A        0      0        2 
  15 chr15_25022259     HCab    T    A        0      0        2 
  15 chr15_25022259     HPrz    T    A        0      0        2 
  15 chr15_25022259     ZBoe    T    A        0      0        2 
  15 chr15_25022259     ZGre    T    A      0.5      1        2 
  15 chr15_25022259     ZHar    T    A        0      0        2 
  15 chr15_25022259   Sample    T    A        0      0        2 
  15 chr15_25024341     AAsi    C    T        0      0        2 
  15 chr15_25024341     AKia    C    T        0      0        2 
  15 chr15_25024341     AOna    C    T        0      0        2 
  15 chr15_25024341     ASom    C    T        0      0        2 
  15 chr15_25024341     HCab    C    T        0      0        2 
  15 chr15_25024341     HPrz    C    T        0      0        2 
  15 chr15_25024341     ZBoe    C    T        0      0        2 
  15 chr15_25024341     ZGre    C    T      0.5      1        2 
  15 chr15_25024341     ZHar    C    T        1      2        2 
  15 chr15_25024341   Sample    C    T        0      0        2 
  15 chr15_25030747     AAsi    A    G        0      0        2 
  15 chr15_25030747     AKia    A    G        0      0        2 
  15 chr15_25030747     AOna    A    G        0      0        2 
  15 chr15_25030747     ASom    A    G        0      0        2 
  15 chr15_25030747     HCab    A    G        0      0        2 
  15 chr15_25030747     HPrz    A    G        0      0        2 
  15 chr15_25030747     ZBoe    A    G        0      0        2 
  15 chr15_25030747     ZGre    A    G      0.5      1        2 
  15 chr15_25030747     ZHar    A    G        0      0        2 
  15 chr15_25030747   Sample    A    G        0      0        2 
  15 chr15_25043954     AAsi    G    T        0      0        2 
  15 chr15_25043954     AKia    G    T        0      0        2 
  15 chr15_25043954     AOna    G    T        0      0        2 
  15 chr15_25043954     ASom    G    T        0      0        2 
  15 chr15_25043954     HCab    G    T        1      2        2 
  15 chr15_25043954     HPrz    G    T        1      2        2 
  15 chr15_25043954     ZBoe    G    T        0      0        2 
  15 chr15_25043954     ZGre    G    T        0      0        2 
  15 chr15_25043954     ZHar    G    T        0      0        2 
  15 chr15_25043954   Sample    G    T        0      0        2 
  15 chr15_25060609     AAsi    A    G        0      0        2 
  15 chr15_25060609     AKia    A    G        0      0        2 
  15 chr15_25060609     AOna    A    G        0      0        2 
  15 chr15_25060609     ASom    A    G        0      0        2 
  15 chr15_25060609     HCab    A    G        0      0        2 
  15 chr15_25060609     HPrz    A    G      0.5      1        2 
  15 chr15_25060609     ZBoe    A    G        0      0        2 
  15 chr15_25060609     ZGre    A    G        0      0        2 
  15 chr15_25060609     ZHar    A    G        0      0        2 
  15 chr15_25060609   Sample    A    G        0      0        2 
  15 chr15_25068351     AAsi    A    T        0      0        2 
  15 chr15_25068351     AKia    A    T        0      0        2 
  15 chr15_25068351     AOna    A    T        0      0        2 
  15 chr15_25068351     ASom    A    T        0      0        2 
  15 chr15_25068351     HCab    A    T      0.5      1        2 
  15 chr15_25068351     HPrz    A    T        0      0        2 
  15 chr15_25068351     ZBoe    A    T        0      0        2 
  15 chr15_25068351     ZGre    A    T        0      0        2 
  15 chr15_25068351     ZHar    A    T        0      0        2 
  15 chr15_25068351   Sample    A    T        0      0        2 
  15 chr15_25086120     AAsi    T    C        0      0        2 
  15 chr15_25086120     AKia    T    C        0      0        2 
  15 chr15_25086120     AOna    T    C        0      0        2 
  15 chr15_25086120     ASom    T    C        0      0        2 
  15 chr15_25086120     HCab    T    C        0      0        2 
  15 chr15_25086120     HPrz    T    C        0      0        2 
  15 chr15_25086120     ZBoe    T    C        0      0        2 
  15 chr15_25086120     ZGre    T    C      0.5      1        2 
  15 chr15_25086120     ZHar    T    C        0      0        2 
  15 chr15_25086120   Sample    T    C        0      0        2 
  15 chr15_25091590     AAsi    T    C        0      0        2 
  15 chr15_25091590     AKia    T    C        0      0        2 
  15 chr15_25091590     AOna    T    C        0      0        2 
  15 chr15_25091590     ASom    T    C        0      0        2 
  15 chr15_25091590     HCab    T    C        0      0        2 
  15 chr15_25091590     HPrz    T    C        0      0        2 
  15 chr15_25091590     ZBoe    T    C        0      0        2 
  15 chr15_25091590     ZGre    T    C        1      2        2 
  15 chr15_25091590     ZHar    T    C        0      0        2 
  15 chr15_25091590   Sample    T    C        0      0        2 
  15 chr15_25094996     AAsi    T    C      0.5      1        2 
  15 chr15_25094996     AKia    T    C        0      0        2 
  15 chr15_25094996     AOna    T    C        0      0        2 
  15 chr15_25094996     ASom    T    C        1      2        2 
  15 chr15_25094996     HCab    T    C        1      2        2 
  15 chr15_25094996     HPrz    T    C        1      2        2 
  15 chr15_25094996     ZBoe    T    C        0      0        2 
  15 chr15_25094996     ZGre    T    C        0      0        2 
  15 chr15_25094996     ZHar    T    C        0      0        2 
  15 chr15_25094996   Sample    T    C        0      0        2 
  15 chr15_25095388     AAsi    A    G        0      0        2 
  15 chr15_25095388     AKia    A    G        0      0        2 
  15 chr15_25095388     AOna    A    G        0      0        2 
  15 chr15_25095388     ASom    A    G        0      0        2 
  15 chr15_25095388     HCab    A    G        0      0        2 
  15 chr15_25095388     HPrz    A    G      0.5      1        2 
  15 chr15_25095388     ZBoe    A    G        0      0        2 
  15 chr15_25095388     ZGre    A    G        0      0        2 
  15 chr15_25095388     ZHar    A    G        1      2        2 
  15 chr15_25095388   Sample    A    G        0      0        2 
  15 chr15_25106670     AAsi    G    C        0      0        2 
  15 chr15_25106670     AKia    G    C        1      2        2 
  15 chr15_25106670     AOna    G    C        0      0        2 
  15 chr15_25106670     ASom    G    C        0      0        2 
  15 chr15_25106670     HCab    G    C        0      0        2 
  15 chr15_25106670     HPrz    G    C        0      0        2 
  15 chr15_25106670     ZBoe    G    C        0      0        2 
  15 chr15_25106670     ZGre    G    C        0      0        2 
  15 chr15_25106670     ZHar    G    C        0      0        2 
  15 chr15_25106670   Sample    G    C        0      0        2 
  15 chr15_25109880     AAsi    C    T        0      0        2 
  15 chr15_25109880     AKia    C    T        1      2        2 
  15 chr15_25109880     AOna    C    T        1      2        2 
  15 chr15_25109880     ASom    C    T        0      0        2 
  15 chr15_25109880     HCab    C    T        0      0        2 
  15 chr15_25109880     HPrz    C    T        0      0        2 
  15 chr15_25109880     ZBoe    C    T        0      0        2 
  15 chr15_25109880     ZGre    C    T        0      0        2 
  15 chr15_25109880     ZHar    C    T        0      0        2 
  15 chr15_25109880   Sample    C    T        0      0        2 
  15 chr15_25111065     AAsi    A    C        0      0        2 
  15 chr15_25111065     AKia    A    C        0      0        2 
  15 chr15_25111065     AOna    A    C        0      0        2 
  15 chr15_25111065     ASom    A    C      0.5      1        2 
  15 chr15_25111065     HCab    A    C        0      0        2 
  15 chr15_25111065     HPrz    A    C        0      0        2 
  15 chr15_25111065     ZBoe    A    C        0      0        2 
  15 chr15_25111065     ZGre    A    C        0      0        2 
  15 chr15_25111065     ZHar    A    C        0      0        2 
  15 chr15_25111065   Sample    A    C        0      0        2 
  15 chr15_25111121     AAsi    T    C        0      0        2 
  15 chr15_25111121     AKia    T    C        0      0        2 
  15 chr15_25111121     AOna    T    C        0      0        2 
  15 chr15_25111121     ASom    T    C        0      0        2 
  15 chr15_25111121     HCab    T    C        0      0        2 
  15 chr15_25111121     HPrz    T    C        0      0        2 
  15 chr15_25111121     ZBoe    T    C        0      0        2 
  15 chr15_25111121     ZGre    T    C        0      0        2 
  15 chr15_25111121     ZHar    T    C      0.5      1        2 
  15 chr15_25111121   Sample    T    C        0      0        2 
  15 chr15_25113747     AAsi    G    A      0.5      1        2 
  15 chr15_25113747     AKia    G    A        0      0        2 
  15 chr15_25113747     AOna    G    A        0      0        2 
  15 chr15_25113747     ASom    G    A        0      0        2 
  15 chr15_25113747     HCab    G    A        0      0        2 
  15 chr15_25113747     HPrz    G    A        0      0        2 
  15 chr15_25113747     ZBoe    G    A        0      0        2 
  15 chr15_25113747     ZGre    G    A        0      0        2 
  15 chr15_25113747     ZHar    G    A        0      0        2 
  15 chr15_25113747   Sample    G    A        0      0        2 
  15 chr15_25114458     AAsi    G    C        0      0        2 
  15 chr15_25114458     AKia    G    C        0      0        2 
  15 chr15_25114458     AOna    G    C        0      0        2 
  15 chr15_25114458     ASom    G    C        0      0        2 
  15 chr15_25114458     HCab    G    C        1      2        2 
  15 chr15_25114458     HPrz    G    C        1      2        2 
  15 chr15_25114458     ZBoe    G    C        0      0        2 
  15 chr15_25114458     ZGre    G    C        0      0        2 
  15 chr15_25114458     ZHar    G    C        0      0        2 
  15 chr15_25114458   Sample    G    C        0      0        2 
  15 chr15_25125767     AAsi    A    G        0      0        2 
  15 chr15_25125767     AKia    A    G        0      0        2 
  15 chr15_25125767     AOna    A    G        0      0        2 
  15 chr15_25125767     ASom    A    G        0      0        2 
  15 chr15_25125767     HCab    A    G        0      0        2 
  15 chr15_25125767     HPrz    A    G        0      0        2 
  15 chr15_25125767     ZBoe    A    G        0      0        2 
  15 chr15_25125767     ZGre    A    G        0      0        2 
  15 chr15_25125767     ZHar    A    G      0.5      1        2 
  15 chr15_25125767   Sample    A    G        0      0        2 
  15 chr15_25126175     AAsi    A    T        0      0        2 
  15 chr15_25126175     AKia    A    T        0      0        2 
  15 chr15_25126175     AOna    A    T        0      0        2 
  15 chr15_25126175     ASom    A    T        0      0        2 
  15 chr15_25126175     HCab    A    T        1      2        2 
  15 chr15_25126175     HPrz    A    T        1      2        2 
  15 chr15_25126175     ZBoe    A    T        0      0        2 
  15 chr15_25126175     ZGre    A    T        0      0        2 
  15 chr15_25126175     ZHar    A    T        0      0        2 
  15 chr15_25126175   Sample    A    T        0      0        2 
  15 chr15_25135146     AAsi    C    T        0      0        2 
  15 chr15_25135146     AKia    C    T        1      2        2 
  15 chr15_25135146     AOna    C    T        0      0        2 
  15 chr15_25135146     ASom    C    T        0      0        2 
  15 chr15_25135146     HCab    C    T        0      0        2 
  15 chr15_25135146     HPrz    C    T        0      0        2 
  15 chr15_25135146     ZBoe    C    T        0      0        2 
  15 chr15_25135146     ZGre    C    T        0      0        2 
  15 chr15_25135146     ZHar    C    T        0      0        2 
  15 chr15_25135146   Sample    C    T        0      0        2 
  15 chr15_25141716     AAsi    A    G        0      0        2 
  15 chr15_25141716     AKia    A    G        0      0        2 
  15 chr15_25141716     AOna    A    G        0      0        2 
  15 chr15_25141716     ASom    A    G        0      0        2 
  15 chr15_25141716     HCab    A    G        1      2        2 
  15 chr15_25141716     HPrz    A    G        1      2        2 
  15 chr15_25141716     ZBoe    A    G        0      0        2 
  15 chr15_25141716     ZGre    A    G        0      0        2 
  15 chr15_25141716     ZHar    A    G        0      0        2 
  15 chr15_25141716   Sample    A    G        0      0        2 
  15 chr15_25161501     AAsi    T    G        0      0        2 
  15 chr15_25161501     AKia    T    G        0      0        2 
  15 chr15_25161501     AOna    T    G        0      0        2 
  15 chr15_25161501     ASom    T    G        0      0        2 
  15 chr15_25161501     HCab    T    G        0      0        2 
  15 chr15_25161501     HPrz    T    G        0      0        2 
  15 chr15_25161501     ZBoe    T    G        0      0        2 
  15 chr15_25161501     ZGre    T    G        0      0        2 
  15 chr15_25161501     ZHar    T    G      0.5      1        2 
  15 chr15_25161501   Sample    T    G        0      0        2 
  15 chr15_25163258     AAsi    T    C        0      0        2 
  15 chr15_25163258     AKia    T    C        0      0        2 
  15 chr15_25163258     AOna    T    C        0      0        2 
  15 chr15_25163258     ASom    T    C        0      0        2 
  15 chr15_25163258     HCab    T    C      0.5      1        2 
  15 chr15_25163258     HPrz    T    C        0      0        2 
  15 chr15_25163258     ZBoe    T    C        0      0        2 
  15 chr15_25163258     ZGre    T    C        0      0        2 
  15 chr15_25163258     ZHar    T    C        0      0        2 
  15 chr15_25163258   Sample    T    C        0      0        2 
  15 chr15_25183740     AAsi    G    C        0      0        2 
  15 chr15_25183740     AKia    G    C        0      0        2 
  15 chr15_25183740     AOna    G    C        0      0        2 
  15 chr15_25183740     ASom    G    C        0      0        2 
  15 chr15_25183740     HCab    G    C        1      2        2 
  15 chr15_25183740     HPrz    G    C        1      2        2 
  15 chr15_25183740     ZBoe    G    C        0      0        2 
  15 chr15_25183740     ZGre    G    C        0      0        2 
  15 chr15_25183740     ZHar    G    C        0      0        2 
  15 chr15_25183740   Sample    G    C        0      0        2 
  15 chr15_25184518     AAsi    A    C        0      0        2 
  15 chr15_25184518     AKia    A    C        0      0        2 
  15 chr15_25184518     AOna    A    C        0      0        2 
  15 chr15_25184518     ASom    A    C        0      0        2 
  15 chr15_25184518     HCab    A    C        0      0        2 
  15 chr15_25184518     HPrz    A    C        0      0        2 
  15 chr15_25184518     ZBoe    A    C        0      0        2 
  15 chr15_25184518     ZGre    A    C        1      2        2 
  15 chr15_25184518     ZHar    A    C        0      0        2 
  15 chr15_25184518   Sample    A    C        0      0        2 
  15 chr15_25190235     AAsi    T    C        0      0        2 
  15 chr15_25190235     AKia    T    C        1      2        2 
  15 chr15_25190235     AOna    T    C        1      2        2 
  15 chr15_25190235     ASom    T    C        0      0        2 
  15 chr15_25190235     HCab    T    C        1      2        2 
  15 chr15_25190235     HPrz    T    C        1      2        2 
  15 chr15_25190235     ZBoe    T    C        0      0        2 
  15 chr15_25190235     ZGre    T    C        0      0        2 
  15 chr15_25190235     ZHar    T    C        0      0        2 
  15 chr15_25190235   Sample    T    C        0      0        2 
  15 chr15_25190775     AAsi    A    G        1      2        2 
  15 chr15_25190775     AKia    A    G        0      0        2 
  15 chr15_25190775     AOna    A    G        0      0        2 
  15 chr15_25190775     ASom    A    G        1      2        2 
  15 chr15_25190775     HCab    A    G        1      2        2 
  15 chr15_25190775     HPrz    A    G        1      2        2 
  15 chr15_25190775     ZBoe    A    G        0      0        2 
  15 chr15_25190775     ZGre    A    G        0      0        2 
  15 chr15_25190775     ZHar    A    G        0      0        2 
  15 chr15_25190775   Sample    A    G        1      2        2 
  15 chr15_25191791     AAsi    T    A        0      0        2 
  15 chr15_25191791     AKia    T    A        0      0        2 
  15 chr15_25191791     AOna    T    A        0      0        2 
  15 chr15_25191791     ASom    T    A        0      0        2 
  15 chr15_25191791     HCab    T    A        0      0        2 
  15 chr15_25191791     HPrz    T    A      0.5      1        2 
  15 chr15_25191791     ZBoe    T    A        0      0        2 
  15 chr15_25191791     ZGre    T    A        0      0        2 
  15 chr15_25191791     ZHar    T    A        0      0        2 
  15 chr15_25191791   Sample    T    A        0      0        2 
  15 chr15_25195747     AAsi    A    G        0      0        2 
  15 chr15_25195747     AKia    A    G        0      0        2 
  15 chr15_25195747     AOna    A    G        0      0        2 
  15 chr15_25195747     ASom    A    G        0      0        2 
  15 chr15_25195747     HCab    A    G        0      0        2 
  15 chr15_25195747     HPrz    A    G        0      0        2 
  15 chr15_25195747     ZBoe    A    G        0      0        2 
  15 chr15_25195747     ZGre    A    G        0      0        2 
  15 chr15_25195747     ZHar    A    G        1      2        2 
  15 chr15_25195747   Sample    A    G        0      0        2 
  15 chr15_25211463     AAsi    A    T        1      2        2 
  15 chr15_25211463     AKia    A    T        0      0        2 
  15 chr15_25211463     AOna    A    T        0      0        2 
  15 chr15_25211463     ASom    A    T        1      2        2 
  15 chr15_25211463     HCab    A    T        0      0        2 
  15 chr15_25211463     HPrz    A    T        0      0        2 
  15 chr15_25211463     ZBoe    A    T        0      0        2 
  15 chr15_25211463     ZGre    A    T        0      0        2 
  15 chr15_25211463     ZHar    A    T        0      0        2 
  15 chr15_25211463   Sample    A    T        1      2        2 
  15 chr15_25213610     AAsi    C    T        0      0        2 
  15 chr15_25213610     AKia    C    T        0      0        2 
  15 chr15_25213610     AOna    C    T        0      0        2 
  15 chr15_25213610     ASom    C    T      0.5      1        2 
  15 chr15_25213610     HCab    C    T        0      0        2 
  15 chr15_25213610     HPrz    C    T        0      0        2 
  15 chr15_25213610     ZBoe    C    T        0      0        2 
  15 chr15_25213610     ZGre    C    T        0      0        2 
  15 chr15_25213610     ZHar    C    T        0      0        2 
  15 chr15_25213610   Sample    C    T        0      0        2 
  15 chr15_25226116     AAsi    C    G        0      0        2 
  15 chr15_25226116     AKia    C    G        0      0        2 
  15 chr15_25226116     AOna    C    G        0      0        2 
  15 chr15_25226116     ASom    C    G      0.5      1        2 
  15 chr15_25226116     HCab    C    G        0      0        2 
  15 chr15_25226116     HPrz    C    G        0      0        2 
  15 chr15_25226116     ZBoe    C    G        0      0        2 
  15 chr15_25226116     ZGre    C    G        0      0        2 
  15 chr15_25226116     ZHar    C    G        0      0        2 
  15 chr15_25226116   Sample    C    G        0      0        2 
  15 chr15_25226403     AAsi    T    A        0      0        2 
  15 chr15_25226403     AKia    T    A        0      0        2 
  15 chr15_25226403     AOna    T    A        1      2        2 
  15 chr15_25226403     ASom    T    A        0      0        2 
  15 chr15_25226403     HCab    T    A        0      0        2 
  15 chr15_25226403     HPrz    T    A        0      0        2 
  15 chr15_25226403     ZBoe    T    A        0      0        2 
  15 chr15_25226403     ZGre    T    A        0      0        2 
  15 chr15_25226403     ZHar    T    A        0      0        2 
  15 chr15_25226403   Sample    T    A        0      0        2 
  15 chr15_25226643     AAsi    T    C        0      0        2 
  15 chr15_25226643     AKia    T    C        0      0        2 
  15 chr15_25226643     AOna    T    C        0      0        2 
  15 chr15_25226643     ASom    T    C        0      0        2 
  15 chr15_25226643     HCab    T    C        0      0        2 
  15 chr15_25226643     HPrz    T    C        0      0        2 
  15 chr15_25226643     ZBoe    T    C        0      0        2 
  15 chr15_25226643     ZGre    T    C        1      2        2 
  15 chr15_25226643     ZHar    T    C        0      0        2 
  15 chr15_25226643   Sample    T    C        0      0        2 
  15 chr15_25234178     AAsi    G    C        1      2        2 
  15 chr15_25234178     AKia    G    C        0      0        2 
  15 chr15_25234178     AOna    G    C        0      0        2 
  15 chr15_25234178     ASom    G    C        0      0        2 
  15 chr15_25234178     HCab    G    C        0      0        2 
  15 chr15_25234178     HPrz    G    C        0      0        2 
  15 chr15_25234178     ZBoe    G    C        0      0        2 
  15 chr15_25234178     ZGre    G    C        0      0        2 
  15 chr15_25234178     ZHar    G    C        0      0        2 
  15 chr15_25234178   Sample    G    C        1      2        2 
  15 chr15_25240459     AAsi    A    T        0      0        2 
  15 chr15_25240459     AKia    A    T        0      0        2 
  15 chr15_25240459     AOna    A    T        0      0        2 
  15 chr15_25240459     ASom    A    T        0      0        2 
  15 chr15_25240459     HCab    A    T        1      2        2 
  15 chr15_25240459     HPrz    A    T        1      2        2 
  15 chr15_25240459     ZBoe    A    T        0      0        2 
  15 chr15_25240459     ZGre    A    T        0      0        2 
  15 chr15_25240459     ZHar    A    T        0      0        2 
  15 chr15_25240459   Sample    A    T        0      0        2 
  15 chr15_25240981     AAsi    C    T        0      0        2 
  15 chr15_25240981     AKia    C    T        0      0        2 
  15 chr15_25240981     AOna    C    T        0      0        2 
  15 chr15_25240981     ASom    C    T        0      0        2 
  15 chr15_25240981     HCab    C    T        0      0        2 
  15 chr15_25240981     HPrz    C    T        0      0        2 
  15 chr15_25240981     ZBoe    C    T        0      0        2 
  15 chr15_25240981     ZGre    C    T        0      0        2 
  15 chr15_25240981     ZHar    C    T        1      2        2 
  15 chr15_25240981   Sample    C    T        0      0        2 
  15 chr15_25254807     AAsi    T    A        0      0        2 
  15 chr15_25254807     AKia    T    A        0      0        2 
  15 chr15_25254807     AOna    T    A        0      0        2 
  15 chr15_25254807     ASom    T    A        0      0        2 
  15 chr15_25254807     HCab    T    A        0      0        2 
  15 chr15_25254807     HPrz    T    A        0      0        2 
  15 chr15_25254807     ZBoe    T    A      0.5      1        2 
  15 chr15_25254807     ZGre    T    A        0      0        2 
  15 chr15_25254807     ZHar    T    A        0      0        2 
  15 chr15_25254807   Sample    T    A        0      0        2 
  15 chr15_25260355     AAsi    G    T        0      0        2 
  15 chr15_25260355     AKia    G    T        0      0        2 
  15 chr15_25260355     AOna    G    T        1      2        2 
  15 chr15_25260355     ASom    G    T        0      0        2 
  15 chr15_25260355     HCab    G    T        0      0        2 
  15 chr15_25260355     HPrz    G    T        0      0        2 
  15 chr15_25260355     ZBoe    G    T        0      0        2 
  15 chr15_25260355     ZGre    G    T        0      0        2 
  15 chr15_25260355     ZHar    G    T        0      0        2 
  15 chr15_25260355   Sample    G    T        0      0        2 
  15 chr15_25261266     AAsi    A    C        1      2        2 
  15 chr15_25261266     AKia    A    C        0      0        2 
  15 chr15_25261266     AOna    A    C        0      0        2 
  15 chr15_25261266     ASom    A    C        1      2        2 
  15 chr15_25261266     HCab    A    C        0      0        2 
  15 chr15_25261266     HPrz    A    C        0      0        2 
  15 chr15_25261266     ZBoe    A    C        0      0        2 
  15 chr15_25261266     ZGre    A    C        0      0        2 
  15 chr15_25261266     ZHar    A    C        0      0        2 
  15 chr15_25261266   Sample    A    C        1      2        2 
  15 chr15_25262660     AAsi    C    T        0      0        2 
  15 chr15_25262660     AKia    C    T        1      2        2 
  15 chr15_25262660     AOna    C    T        0      0        2 
  15 chr15_25262660     ASom    C    T        0      0        2 
  15 chr15_25262660     HCab    C    T        0      0        2 
  15 chr15_25262660     HPrz    C    T        0      0        2 
  15 chr15_25262660     ZBoe    C    T        0      0        2 
  15 chr15_25262660     ZGre    C    T        0      0        2 
  15 chr15_25262660     ZHar    C    T        0      0        2 
  15 chr15_25262660   Sample    C    T        0      0        2 
  15 chr15_25262994     AAsi    C    T        0      0        2 
  15 chr15_25262994     AKia    C    T        1      2        2 
  15 chr15_25262994     AOna    C    T        0      0        2 
  15 chr15_25262994     ASom    C    T        0      0        2 
  15 chr15_25262994     HCab    C    T        0      0        2 
  15 chr15_25262994     HPrz    C    T        0      0        2 
  15 chr15_25262994     ZBoe    C    T        0      0        2 
  15 chr15_25262994     ZGre    C    T        0      0        2 
  15 chr15_25262994     ZHar    C    T        1      2        2 
  15 chr15_25262994   Sample    C    T        0      0        2 
  15 chr15_25266558     AAsi    T    G        0      0        2 
  15 chr15_25266558     AKia    T    G        0      0        2 
  15 chr15_25266558     AOna    T    G        1      2        2 
  15 chr15_25266558     ASom    T    G        0      0        2 
  15 chr15_25266558     HCab    T    G        0      0        2 
  15 chr15_25266558     HPrz    T    G        0      0        2 
  15 chr15_25266558     ZBoe    T    G        0      0        2 
  15 chr15_25266558     ZGre    T    G        0      0        2 
  15 chr15_25266558     ZHar    T    G        0      0        2 
  15 chr15_25266558   Sample    T    G        0      0        2 
  15 chr15_25267810     AAsi    T    C        0      0        2 
  15 chr15_25267810     AKia    T    C        0      0        2 
  15 chr15_25267810     AOna    T    C        0      0        2 
  15 chr15_25267810     ASom    T    C        0      0        2 
  15 chr15_25267810     HCab    T    C        0      0        2 
  15 chr15_25267810     HPrz    T    C      0.5      1        2 
  15 chr15_25267810     ZBoe    T    C        0      0        2 
  15 chr15_25267810     ZGre    T    C        0      0        2 
  15 chr15_25267810     ZHar    T    C        0      0        2 
  15 chr15_25267810   Sample    T    C        0      0        2 
  15 chr15_25272626     AAsi    T    C        0      0        2 
  15 chr15_25272626     AKia    T    C        0      0        2 
  15 chr15_25272626     AOna    T    C        0      0        2 
  15 chr15_25272626     ASom    T    C        0      0        2 
  15 chr15_25272626     HCab    T    C        0      0        2 
  15 chr15_25272626     HPrz    T    C        0      0        2 
  15 chr15_25272626     ZBoe    T    C        0      0        2 
  15 chr15_25272626     ZGre    T    C      0.5      1        2 
  15 chr15_25272626     ZHar    T    C        0      0        2 
  15 chr15_25272626   Sample    T    C        0      0        2 
  15 chr15_25281147     AAsi    A    T        0      0        2 
  15 chr15_25281147     AKia    A    T        0      0        2 
  15 chr15_25281147     AOna    A    T        0      0        2 
  15 chr15_25281147     ASom    A    T        0      0        2 
  15 chr15_25281147     HCab    A    T        0      0        2 
  15 chr15_25281147     HPrz    A    T        0      0        2 
  15 chr15_25281147     ZBoe    A    T        0      0        2 
  15 chr15_25281147     ZGre    A    T        1      2        2 
  15 chr15_25281147     ZHar    A    T        0      0        2 
  15 chr15_25281147   Sample    A    T        0      0        2 
  15 chr15_25281788     AAsi    T    C        0      0        2 
  15 chr15_25281788     AKia    T    C        1      2        2 
  15 chr15_25281788     AOna    T    C        1      2        2 
  15 chr15_25281788     ASom    T    C        0      0        2 
  15 chr15_25281788     HCab    T    C        0      0        2 
  15 chr15_25281788     HPrz    T    C        0      0        2 
  15 chr15_25281788     ZBoe    T    C        0      0        2 
  15 chr15_25281788     ZGre    T    C        0      0        2 
  15 chr15_25281788     ZHar    T    C        0      0        2 
  15 chr15_25281788   Sample    T    C        0      0        2 
  15 chr15_25285381     AAsi    T    C        0      0        2 
  15 chr15_25285381     AKia    T    C        0      0        2 
  15 chr15_25285381     AOna    T    C        0      0        2 
  15 chr15_25285381     ASom    T    C        0      0        2 
  15 chr15_25285381     HCab    T    C        1      2        2 
  15 chr15_25285381     HPrz    T    C        1      2        2 
  15 chr15_25285381     ZBoe    T    C        0      0        2 
  15 chr15_25285381     ZGre    T    C        0      0        2 
  15 chr15_25285381     ZHar    T    C        0      0        2 
  15 chr15_25285381   Sample    T    C        0      0        2 
  15 chr15_25286142     AAsi    A    G        0      0        2 
  15 chr15_25286142     AKia    A    G        0      0        2 
  15 chr15_25286142     AOna    A    G        0      0        2 
  15 chr15_25286142     ASom    A    G        0      0        2 
  15 chr15_25286142     HCab    A    G        1      2        2 
  15 chr15_25286142     HPrz    A    G        1      2        2 
  15 chr15_25286142     ZBoe    A    G        0      0        2 
  15 chr15_25286142     ZGre    A    G        0      0        2 
  15 chr15_25286142     ZHar    A    G        0      0        2 
  15 chr15_25286142   Sample    A    G        0      0        2 
  15 chr15_25303526     AAsi    T    A        0      0        2 
  15 chr15_25303526     AKia    T    A        0      0        2 
  15 chr15_25303526     AOna    T    A        1      2        2 
  15 chr15_25303526     ASom    T    A        0      0        2 
  15 chr15_25303526     HCab    T    A        0      0        2 
  15 chr15_25303526     HPrz    T    A        0      0        2 
  15 chr15_25303526     ZBoe    T    A        0      0        2 
  15 chr15_25303526     ZGre    T    A        0      0        2 
  15 chr15_25303526     ZHar    T    A        0      0        2 
  15 chr15_25303526   Sample    T    A        0      0        2 
  15 chr15_25309274     AAsi    C    T        0      0        2 
  15 chr15_25309274     AKia    C    T        0      0        2 
  15 chr15_25309274     AOna    C    T        1      2        2 
  15 chr15_25309274     ASom    C    T        0      0        2 
  15 chr15_25309274     HCab    C    T        0      0        2 
  15 chr15_25309274     HPrz    C    T        0      0        2 
  15 chr15_25309274     ZBoe    C    T        0      0        2 
  15 chr15_25309274     ZGre    C    T        0      0        2 
  15 chr15_25309274     ZHar    C    T        0      0        2 
  15 chr15_25309274   Sample    C    T        0      0        2 
  15 chr15_25317844     AAsi    T    C        0      0        2 
  15 chr15_25317844     AKia    T    C        0      0        2 
  15 chr15_25317844     AOna    T    C        0      0        2 
  15 chr15_25317844     ASom    T    C        0      0        2 
  15 chr15_25317844     HCab    T    C        1      2        2 
  15 chr15_25317844     HPrz    T    C        1      2        2 
  15 chr15_25317844     ZBoe    T    C        0      0        2 
  15 chr15_25317844     ZGre    T    C        0      0        2 
  15 chr15_25317844     ZHar    T    C        0      0        2 
  15 chr15_25317844   Sample    T    C        0      0        2 
  15 chr15_25326031     AAsi    A    C        0      0        2 
  15 chr15_25326031     AKia    A    C        0      0        2 
  15 chr15_25326031     AOna    A    C        0      0        2 
  15 chr15_25326031     ASom    A    C        0      0        2 
  15 chr15_25326031     HCab    A    C      0.5      1        2 
  15 chr15_25326031     HPrz    A    C        0      0        2 
  15 chr15_25326031     ZBoe    A    C        0      0        2 
  15 chr15_25326031     ZGre    A    C        0      0        2 
  15 chr15_25326031     ZHar    A    C        0      0        2 
  15 chr15_25326031   Sample    A    C        0      0        2 
  15 chr15_25327159     AAsi    T    C      0.5      1        2 
  15 chr15_25327159     AKia    T    C        0      0        2 
  15 chr15_25327159     AOna    T    C        0      0        2 
  15 chr15_25327159     ASom    T    C        0      0        2 
  15 chr15_25327159     HCab    T    C        0      0        2 
  15 chr15_25327159     HPrz    T    C        0      0        2 
  15 chr15_25327159     ZBoe    T    C        0      0        2 
  15 chr15_25327159     ZGre    T    C        0      0        2 
  15 chr15_25327159     ZHar    T    C        0      0        2 
  15 chr15_25327159   Sample    T    C        0      0        2 
  15 chr15_25355240     AAsi    C    A        0      0        2 
  15 chr15_25355240     AKia    C    A        0      0        2 
  15 chr15_25355240     AOna    C    A        0      0        2 
  15 chr15_25355240     ASom    C    A        0      0        2 
  15 chr15_25355240     HCab    C    A        0      0        2 
  15 chr15_25355240     HPrz    C    A      0.5      1        2 
  15 chr15_25355240     ZBoe    C    A        0      0        2 
  15 chr15_25355240     ZGre    C    A        0      0        2 
  15 chr15_25355240     ZHar    C    A        0      0        2 
  15 chr15_25355240   Sample    C    A        0      0        2 
  15 chr15_25372933     AAsi    G    C        0      0        2 
  15 chr15_25372933     AKia    G    C        0      0        2 
  15 chr15_25372933     AOna    G    C        0      0        2 
  15 chr15_25372933     ASom    G    C        0      0        2 
  15 chr15_25372933     HCab    G    C        0      0        2 
  15 chr15_25372933     HPrz    G    C        0      0        2 
  15 chr15_25372933     ZBoe    G    C        0      0        2 
  15 chr15_25372933     ZGre    G    C        0      0        2 
  15 chr15_25372933     ZHar    G    C      0.5      1        2 
  15 chr15_25372933   Sample    G    C        0      0        2 
  15 chr15_25376967     AAsi    C    T        1      2        2 
  15 chr15_25376967     AKia    C    T        0      0        2 
  15 chr15_25376967     AOna    C    T        0      0        2 
  15 chr15_25376967     ASom    C    T        1      2        2 
  15 chr15_25376967     HCab    C    T        0      0        2 
  15 chr15_25376967     HPrz    C    T        0      0        2 
  15 chr15_25376967     ZBoe    C    T        0      0        2 
  15 chr15_25376967     ZGre    C    T        0      0        2 
  15 chr15_25376967     ZHar    C    T        0      0        2 
  15 chr15_25376967   Sample    C    T        1      2        2 
  15 chr15_25380059     AAsi    G    T        0      0        2 
  15 chr15_25380059     AKia    G    T        0      0        2 
  15 chr15_25380059     AOna    G    T        0      0        2 
  15 chr15_25380059     ASom    G    T        0      0        2 
  15 chr15_25380059     HCab    G    T        1      2        2 
  15 chr15_25380059     HPrz    G    T        1      2        2 
  15 chr15_25380059     ZBoe    G    T        0      0        2 
  15 chr15_25380059     ZGre    G    T        0      0        2 
  15 chr15_25380059     ZHar    G    T        0      0        2 
  15 chr15_25380059   Sample    G    T        0      0        2 
  15 chr15_25380760     AAsi    G    A        0      0        2 
  15 chr15_25380760     AKia    G    A        0      0        2 
  15 chr15_25380760     AOna    G    A        1      2        2 
  15 chr15_25380760     ASom    G    A        0      0        2 
  15 chr15_25380760     HCab    G    A        0      0        2 
  15 chr15_25380760     HPrz    G    A        0      0        2 
  15 chr15_25380760     ZBoe    G    A        0      0        2 
  15 chr15_25380760     ZGre    G    A        0      0        2 
  15 chr15_25380760     ZHar    G    A        0      0        2 
  15 chr15_25380760   Sample    G    A        0      0        2 
  15 chr15_25382988     AAsi    G    A        0      0        2 
  15 chr15_25382988     AKia    G    A        0      0        2 
  15 chr15_25382988     AOna    G    A        0      0        2 
  15 chr15_25382988     ASom    G    A        1      2        2 
  15 chr15_25382988     HCab    G    A        0      0        2 
  15 chr15_25382988     HPrz    G    A        0      0        2 
  15 chr15_25382988     ZBoe    G    A        0      0        2 
  15 chr15_25382988     ZGre    G    A        0      0        2 
  15 chr15_25382988     ZHar    G    A        0      0        2 
  15 chr15_25382988   Sample    G    A        0      0        2 
  15 chr15_25384432     AAsi    T    C        0      0        2 
  15 chr15_25384432     AKia    T    C        0      0        2 
  15 chr15_25384432     AOna    T    C        0      0        2 
  15 chr15_25384432     ASom    T    C        0      0        2 
  15 chr15_25384432     HCab    T    C        0      0        2 
  15 chr15_25384432     HPrz    T    C        0      0        2 
  15 chr15_25384432     ZBoe    T    C        0      0        2 
  15 chr15_25384432     ZGre    T    C        1      2        2 
  15 chr15_25384432     ZHar    T    C        0      0        2 
  15 chr15_25384432   Sample    T    C        0      0        2 
  15 chr15_25385115     AAsi    G    C        0      0        2 
  15 chr15_25385115     AKia    G    C        0      0        2 
  15 chr15_25385115     AOna    G    C        0      0        2 
  15 chr15_25385115     ASom    G    C        0      0        2 
  15 chr15_25385115     HCab    G    C        0      0        2 
  15 chr15_25385115     HPrz    G    C        0      0        2 
  15 chr15_25385115     ZBoe    G    C        1      2        2 
  15 chr15_25385115     ZGre    G    C        0      0        2 
  15 chr15_25385115     ZHar    G    C        0      0        2 
  15 chr15_25385115   Sample    G    C        0      0        2 
  15 chr15_25395850     AAsi    T    C        0      0        2 
  15 chr15_25395850     AKia    T    C        0      0        2 
  15 chr15_25395850     AOna    T    C        0      0        2 
  15 chr15_25395850     ASom    T    C        0      0        2 
  15 chr15_25395850     HCab    T    C        1      2        2 
  15 chr15_25395850     HPrz    T    C        1      2        2 
  15 chr15_25395850     ZBoe    T    C        0      0        2 
  15 chr15_25395850     ZGre    T    C        0      0        2 
  15 chr15_25395850     ZHar    T    C        0      0        2 
  15 chr15_25395850   Sample    T    C        0      0        2 
  15 chr15_25400062     AAsi    A    G        0      0        2 
  15 chr15_25400062     AKia    A    G        0      0        2 
  15 chr15_25400062     AOna    A    G        0      0        2 
  15 chr15_25400062     ASom    A    G      0.5      1        2 
  15 chr15_25400062     HCab    A    G        0      0        2 
  15 chr15_25400062     HPrz    A    G        0      0        2 
  15 chr15_25400062     ZBoe    A    G        0      0        2 
  15 chr15_25400062     ZGre    A    G        0      0        2 
  15 chr15_25400062     ZHar    A    G        0      0        2 
  15 chr15_25400062   Sample    A    G        0      0        2 
  15 chr15_25406670     AAsi    A    G        0      0        2 
  15 chr15_25406670     AKia    A    G        0      0        2 
  15 chr15_25406670     AOna    A    G        0      0        2 
  15 chr15_25406670     ASom    A    G        0      0        2 
  15 chr15_25406670     HCab    A    G        1      2        2 
  15 chr15_25406670     HPrz    A    G        0      0        2 
  15 chr15_25406670     ZBoe    A    G        0      0        2 
  15 chr15_25406670     ZGre    A    G        0      0        2 
  15 chr15_25406670     ZHar    A    G        0      0        2 
  15 chr15_25406670   Sample    A    G        0      0        2 
  15 chr15_25413140     AAsi    G    A        0      0        2 
  15 chr15_25413140     AKia    G    A        0      0        2 
  15 chr15_25413140     AOna    G    A        0      0        2 
  15 chr15_25413140     ASom    G    A        0      0        2 
  15 chr15_25413140     HCab    G    A        0      0        2 
  15 chr15_25413140     HPrz    G    A        0      0        2 
  15 chr15_25413140     ZBoe    G    A        0      0        2 
  15 chr15_25413140     ZGre    G    A        0      0        2 
  15 chr15_25413140     ZHar    G    A      0.5      1        2 
  15 chr15_25413140   Sample    G    A        0      0        2 
  15 chr15_25436023     AAsi    T    A        0      0        2 
  15 chr15_25436023     AKia    T    A        0      0        2 
  15 chr15_25436023     AOna    T    A        0      0        2 
  15 chr15_25436023     ASom    T    A        0      0        2 
  15 chr15_25436023     HCab    T    A        1      2        2 
  15 chr15_25436023     HPrz    T    A        1      2        2 
  15 chr15_25436023     ZBoe    T    A        0      0        2 
  15 chr15_25436023     ZGre    T    A        0      0        2 
  15 chr15_25436023     ZHar    T    A        0      0        2 
  15 chr15_25436023   Sample    T    A        0      0        2 
  15 chr15_25448928     AAsi    G    C        0      0        2 
  15 chr15_25448928     AKia    G    C        0      0        2 
  15 chr15_25448928     AOna    G    C        0      0        2 
  15 chr15_25448928     ASom    G    C        0      0        2 
  15 chr15_25448928     HCab    G    C        1      2        2 
  15 chr15_25448928     HPrz    G    C        0      0        2 
  15 chr15_25448928     ZBoe    G    C        0      0        2 
  15 chr15_25448928     ZGre    G    C        0      0        2 
  15 chr15_25448928     ZHar    G    C        0      0        2 
  15 chr15_25448928   Sample    G    C        0      0        2 
  15 chr15_25461095     AAsi    G    A        0      0        2 
  15 chr15_25461095     AKia    G    A        0      0        2 
  15 chr15_25461095     AOna    G    A        0      0        2 
  15 chr15_25461095     ASom    G    A        0      0        2 
  15 chr15_25461095     HCab    G    A        0      0        2 
  15 chr15_25461095     HPrz    G    A        0      0        2 
  15 chr15_25461095     ZBoe    G    A      0.5      1        2 
  15 chr15_25461095     ZGre    G    A        0      0        2 
  15 chr15_25461095     ZHar    G    A        0      0        2 
  15 chr15_25461095   Sample    G    A        0      0        2 
  15 chr15_25468429     AAsi    C    G        0      0        2 
  15 chr15_25468429     AKia    C    G        1      2        2 
  15 chr15_25468429     AOna    C    G        1      2        2 
  15 chr15_25468429     ASom    C    G        0      0        2 
  15 chr15_25468429     HCab    C    G        0      0        2 
  15 chr15_25468429     HPrz    C    G        0      0        2 
  15 chr15_25468429     ZBoe    C    G        0      0        2 
  15 chr15_25468429     ZGre    C    G        0      0        2 
  15 chr15_25468429     ZHar    C    G        0      0        2 
  15 chr15_25468429   Sample    C    G        0      0        2 
  15 chr15_25472351     AAsi    T    C        0      0        2 
  15 chr15_25472351     AKia    T    C        0      0        2 
  15 chr15_25472351     AOna    T    C        0      0        2 
  15 chr15_25472351     ASom    T    C        0      0        2 
  15 chr15_25472351     HCab    T    C        0      0        2 
  15 chr15_25472351     HPrz    T    C        0      0        2 
  15 chr15_25472351     ZBoe    T    C      0.5      1        2 
  15 chr15_25472351     ZGre    T    C        0      0        2 
  15 chr15_25472351     ZHar    T    C        0      0        2 
  15 chr15_25472351   Sample    T    C        0      0        2 
  15 chr15_25475454     AAsi    G    T        0      0        2 
  15 chr15_25475454     AKia    G    T        0      0        2 
  15 chr15_25475454     AOna    G    T        1      2        2 
  15 chr15_25475454     ASom    G    T        0      0        2 
  15 chr15_25475454     HCab    G    T        0      0        2 
  15 chr15_25475454     HPrz    G    T        0      0        2 
  15 chr15_25475454     ZBoe    G    T        0      0        2 
  15 chr15_25475454     ZGre    G    T        0      0        2 
  15 chr15_25475454     ZHar    G    T        0      0        2 
  15 chr15_25475454   Sample    G    T        0      0        2 
  15 chr15_25479716     AAsi    T    G        0      0        2 
  15 chr15_25479716     AKia    T    G        0      0        2 
  15 chr15_25479716     AOna    T    G        0      0        2 
  15 chr15_25479716     ASom    T    G        0      0        2 
  15 chr15_25479716     HCab    T    G        0      0        2 
  15 chr15_25479716     HPrz    T    G        0      0        2 
  15 chr15_25479716     ZBoe    T    G        0      0        2 
  15 chr15_25479716     ZGre    T    G        1      2        2 
  15 chr15_25479716     ZHar    T    G        0      0        2 
  15 chr15_25479716   Sample    T    G        0      0        2 
  15 chr15_25479982     AAsi    C    A        0      0        2 
  15 chr15_25479982     AKia    C    A        0      0        2 
  15 chr15_25479982     AOna    C    A        0      0        2 
  15 chr15_25479982     ASom    C    A        0      0        2 
  15 chr15_25479982     HCab    C    A        0      0        2 
  15 chr15_25479982     HPrz    C    A        0      0        2 
  15 chr15_25479982     ZBoe    C    A        1      2        2 
  15 chr15_25479982     ZGre    C    A        0      0        2 
  15 chr15_25479982     ZHar    C    A        0      0        2 
  15 chr15_25479982   Sample    C    A        0      0        2 
  15 chr15_25502934     AAsi    G    A        0      0        2 
  15 chr15_25502934     AKia    G    A        1      2        2 
  15 chr15_25502934     AOna    G    A        1      2        2 
  15 chr15_25502934     ASom    G    A        0      0        2 
  15 chr15_25502934     HCab    G    A        0      0        2 
  15 chr15_25502934     HPrz    G    A        0      0        2 
  15 chr15_25502934     ZBoe    G    A        0      0        2 
  15 chr15_25502934     ZGre    G    A        0      0        2 
  15 chr15_25502934     ZHar    G    A        0      0        2 
  15 chr15_25502934   Sample    G    A        0      0        2 
  15 chr15_25504795     AAsi    C    G        0      0        2 
  15 chr15_25504795     AKia    C    G        0      0        2 
  15 chr15_25504795     AOna    C    G        0      0        2 
  15 chr15_25504795     ASom    C    G        0      0        2 
  15 chr15_25504795     HCab    C    G      0.5      1        2 
  15 chr15_25504795     HPrz    C    G        0      0        2 
  15 chr15_25504795     ZBoe    C    G        0      0        2 
  15 chr15_25504795     ZGre    C    G        0      0        2 
  15 chr15_25504795     ZHar    C    G        0      0        2 
  15 chr15_25504795   Sample    C    G        0      0        2 
  15 chr15_25507355     AAsi    G    T        0      0        2 
  15 chr15_25507355     AKia    G    T        0      0        2 
  15 chr15_25507355     AOna    G    T        0      0        2 
  15 chr15_25507355     ASom    G    T      0.5      1        2 
  15 chr15_25507355     HCab    G    T        0      0        2 
  15 chr15_25507355     HPrz    G    T        0      0        2 
  15 chr15_25507355     ZBoe    G    T        0      0        2 
  15 chr15_25507355     ZGre    G    T        0      0        2 
  15 chr15_25507355     ZHar    G    T        0      0        2 
  15 chr15_25507355   Sample    G    T        0      0        2 
  15 chr15_25533124     AAsi    C    A        0      0        2 
  15 chr15_25533124     AKia    C    A        0      0        2 
  15 chr15_25533124     AOna    C    A        0      0        2 
  15 chr15_25533124     ASom    C    A        0      0        2 
  15 chr15_25533124     HCab    C    A        0      0        2 
  15 chr15_25533124     HPrz    C    A        0      0        2 
  15 chr15_25533124     ZBoe    C    A        0      0        2 
  15 chr15_25533124     ZGre    C    A        0      0        2 
  15 chr15_25533124     ZHar    C    A        1      2        2 
  15 chr15_25533124   Sample    C    A        0      0        2 
  15 chr15_25535593     AAsi    G    T        0      0        2 
  15 chr15_25535593     AKia    G    T        0      0        2 
  15 chr15_25535593     AOna    G    T        0      0        2 
  15 chr15_25535593     ASom    G    T        0      0        2 
  15 chr15_25535593     HCab    G    T        1      2        2 
  15 chr15_25535593     HPrz    G    T        1      2        2 
  15 chr15_25535593     ZBoe    G    T        0      0        2 
  15 chr15_25535593     ZGre    G    T        0      0        2 
  15 chr15_25535593     ZHar    G    T        1      2        2 
  15 chr15_25535593   Sample    G    T        0      0        2 
  15 chr15_25537285     AAsi    T    C        0      0        2 
  15 chr15_25537285     AKia    T    C        0      0        2 
  15 chr15_25537285     AOna    T    C        0      0        2 
  15 chr15_25537285     ASom    T    C        0      0        2 
  15 chr15_25537285     HCab    T    C        1      2        2 
  15 chr15_25537285     HPrz    T    C        1      2        2 
  15 chr15_25537285     ZBoe    T    C        0      0        2 
  15 chr15_25537285     ZGre    T    C        0      0        2 
  15 chr15_25537285     ZHar    T    C        0      0        2 
  15 chr15_25537285   Sample    T    C        0      0        2 
  15 chr15_25542561     AAsi    T    C        0      0        2 
  15 chr15_25542561     AKia    T    C        1      2        2 
  15 chr15_25542561     AOna    T    C        1      2        2 
  15 chr15_25542561     ASom    T    C        0      0        2 
  15 chr15_25542561     HCab    T    C        0      0        2 
  15 chr15_25542561     HPrz    T    C        0      0        2 
  15 chr15_25542561     ZBoe    T    C        0      0        2 
  15 chr15_25542561     ZGre    T    C        0      0        2 
  15 chr15_25542561     ZHar    T    C        0      0        2 
  15 chr15_25542561   Sample    T    C        0      0        2 
  15 chr15_25557526     AAsi    C    A        0      0        2 
  15 chr15_25557526     AKia    C    A        0      0        2 
  15 chr15_25557526     AOna    C    A        0      0        2 
  15 chr15_25557526     ASom    C    A        0      0        2 
  15 chr15_25557526     HCab    C    A        0      0        2 
  15 chr15_25557526     HPrz    C    A        0      0        2 
  15 chr15_25557526     ZBoe    C    A      0.5      1        2 
  15 chr15_25557526     ZGre    C    A        0      0        2 
  15 chr15_25557526     ZHar    C    A        1      2        2 
  15 chr15_25557526   Sample    C    A        0      0        2 
  15 chr15_25560272     AAsi    G    T        0      0        2 
  15 chr15_25560272     AKia    G    T        0      0        2 
  15 chr15_25560272     AOna    G    T        0      0        2 
  15 chr15_25560272     ASom    G    T        0      0        2 
  15 chr15_25560272     HCab    G    T        0      0        2 
  15 chr15_25560272     HPrz    G    T        0      0        2 
  15 chr15_25560272     ZBoe    G    T        0      0        2 
  15 chr15_25560272     ZGre    G    T        0      0        2 
  15 chr15_25560272     ZHar    G    T        1      2        2 
  15 chr15_25560272   Sample    G    T        0      0        2 
  15 chr15_25566726     AAsi    A    G        0      0        2 
  15 chr15_25566726     AKia    A    G        0      0        2 
  15 chr15_25566726     AOna    A    G        0      0        2 
  15 chr15_25566726     ASom    A    G        0      0        2 
  15 chr15_25566726     HCab    A    G      0.5      1        2 
  15 chr15_25566726     HPrz    A    G        0      0        2 
  15 chr15_25566726     ZBoe    A    G        0      0        2 
  15 chr15_25566726     ZGre    A    G        0      0        2 
  15 chr15_25566726     ZHar    A    G        0      0        2 
  15 chr15_25566726   Sample    A    G        0      0        2 
  15 chr15_25574789     AAsi    C    T        0      0        2 
  15 chr15_25574789     AKia    C    T        0      0        2 
  15 chr15_25574789     AOna    C    T        0      0        2 
  15 chr15_25574789     ASom    C    T        0      0        2 
  15 chr15_25574789     HCab    C    T        0      0        2 
  15 chr15_25574789     HPrz    C    T        0      0        2 
  15 chr15_25574789     ZBoe    C    T        0      0        2 
  15 chr15_25574789     ZGre    C    T      0.5      1        2 
  15 chr15_25574789     ZHar    C    T        0      0        2 
  15 chr15_25574789   Sample    C    T        0      0        2 
  15 chr15_25586461     AAsi    A    C        0      0        2 
  15 chr15_25586461     AKia    A    C        0      0        2 
  15 chr15_25586461     AOna    A    C        0      0        2 
  15 chr15_25586461     ASom    A    C        0      0        2 
  15 chr15_25586461     HCab    A    C        0      0        2 
  15 chr15_25586461     HPrz    A    C        0      0        2 
  15 chr15_25586461     ZBoe    A    C        0      0        2 
  15 chr15_25586461     ZGre    A    C        0      0        2 
  15 chr15_25586461     ZHar    A    C        1      2        2 
  15 chr15_25586461   Sample    A    C        0      0        2 
  15 chr15_25592244     AAsi    G    A        0      0        2 
  15 chr15_25592244     AKia    G    A        0      0        2 
  15 chr15_25592244     AOna    G    A        0      0        2 
  15 chr15_25592244     ASom    G    A        0      0        2 
  15 chr15_25592244     HCab    G    A      0.5      1        2 
  15 chr15_25592244     HPrz    G    A        0      0        2 
  15 chr15_25592244     ZBoe    G    A        0      0        2 
  15 chr15_25592244     ZGre    G    A        0      0        2 
  15 chr15_25592244     ZHar    G    A        0      0        2 
  15 chr15_25592244   Sample    G    A        0      0        2 
  15 chr15_25596787     AAsi    G    A        0      0        2 
  15 chr15_25596787     AKia    G    A        0      0        2 
  15 chr15_25596787     AOna    G    A        0      0        2 
  15 chr15_25596787     ASom    G    A        0      0        2 
  15 chr15_25596787     HCab    G    A        0      0        2 
  15 chr15_25596787     HPrz    G    A        0      0        2 
  15 chr15_25596787     ZBoe    G    A      0.5      1        2 
  15 chr15_25596787     ZGre    G    A        1      2        2 
  15 chr15_25596787     ZHar    G    A        1      2        2 
  15 chr15_25596787   Sample    G    A        0      0        2 
  15 chr15_25606218     AAsi    T    C        0      0        2 
  15 chr15_25606218     AKia    T    C        0      0        2 
  15 chr15_25606218     AOna    T    C        0      0        2 
  15 chr15_25606218     ASom    T    C        0      0        2 
  15 chr15_25606218     HCab    T    C        1      2        2 
  15 chr15_25606218     HPrz    T    C      0.5      1        2 
  15 chr15_25606218     ZBoe    T    C        0      0        2 
  15 chr15_25606218     ZGre    T    C        0      0        2 
  15 chr15_25606218     ZHar    T    C        0      0        2 
  15 chr15_25606218   Sample    T    C        0      0        2 
  15 chr15_25606656     AAsi    G    A        0      0        2 
  15 chr15_25606656     AKia    G    A        0      0        2 
  15 chr15_25606656     AOna    G    A        0      0        2 
  15 chr15_25606656     ASom    G    A        0      0        2 
  15 chr15_25606656     HCab    G    A        1      2        2 
  15 chr15_25606656     HPrz    G    A        1      2        2 
  15 chr15_25606656     ZBoe    G    A        0      0        2 
  15 chr15_25606656     ZGre    G    A        0      0        2 
  15 chr15_25606656     ZHar    G    A        0      0        2 
  15 chr15_25606656   Sample    G    A        0      0        2 
  15 chr15_25607829     AAsi    A    C        0      0        2 
  15 chr15_25607829     AKia    A    C        0      0        2 
  15 chr15_25607829     AOna    A    C        0      0        2 
  15 chr15_25607829     ASom    A    C        0      0        2 
  15 chr15_25607829     HCab    A    C        1      2        2 
  15 chr15_25607829     HPrz    A    C        1      2        2 
  15 chr15_25607829     ZBoe    A    C        0      0        2 
  15 chr15_25607829     ZGre    A    C        0      0        2 
  15 chr15_25607829     ZHar    A    C        0      0        2 
  15 chr15_25607829   Sample    A    C        0      0        2 
  15 chr15_25608598     AAsi    T    C        0      0        2 
  15 chr15_25608598     AKia    T    C        0      0        2 
  15 chr15_25608598     AOna    T    C        0      0        2 
  15 chr15_25608598     ASom    T    C        0      0        2 
  15 chr15_25608598     HCab    T    C        1      2        2 
  15 chr15_25608598     HPrz    T    C        1      2        2 
  15 chr15_25608598     ZBoe    T    C        0      0        2 
  15 chr15_25608598     ZGre    T    C        0      0        2 
  15 chr15_25608598     ZHar    T    C        0      0        2 
  15 chr15_25608598   Sample    T    C        0      0        2 
  15 chr15_25633465     AAsi    C    A        0      0        2 
  15 chr15_25633465     AKia    C    A        0      0        2 
  15 chr15_25633465     AOna    C    A        0      0        2 
  15 chr15_25633465     ASom    C    A        0      0        2 
  15 chr15_25633465     HCab    C    A        1      2        2 
  15 chr15_25633465     HPrz    C    A        1      2        2 
  15 chr15_25633465     ZBoe    C    A        0      0        2 
  15 chr15_25633465     ZGre    C    A        0      0        2 
  15 chr15_25633465     ZHar    C    A        0      0        2 
  15 chr15_25633465   Sample    C    A        0      0        2 
  15 chr15_25641451     AAsi    G    A        0      0        2 
  15 chr15_25641451     AKia    G    A        0      0        2 
  15 chr15_25641451     AOna    G    A        0      0        2 
  15 chr15_25641451     ASom    G    A        0      0        2 
  15 chr15_25641451     HCab    G    A        1      2        2 
  15 chr15_25641451     HPrz    G    A        1      2        2 
  15 chr15_25641451     ZBoe    G    A        0      0        2 
  15 chr15_25641451     ZGre    G    A        0      0        2 
  15 chr15_25641451     ZHar    G    A        0      0        2 
  15 chr15_25641451   Sample    G    A        0      0        2 
  15 chr15_25641838     AAsi    G    A        0      0        2 
  15 chr15_25641838     AKia    G    A        0      0        2 
  15 chr15_25641838     AOna    G    A        0      0        2 
  15 chr15_25641838     ASom    G    A        0      0        2 
  15 chr15_25641838     HCab    G    A      0.5      1        2 
  15 chr15_25641838     HPrz    G    A        0      0        2 
  15 chr15_25641838     ZBoe    G    A        0      0        2 
  15 chr15_25641838     ZGre    G    A        0      0        2 
  15 chr15_25641838     ZHar    G    A        0      0        2 
  15 chr15_25641838   Sample    G    A        0      0        2 
  15 chr15_25654323     AAsi    A    G        1      2        2 
  15 chr15_25654323     AKia    A    G        0      0        2 
  15 chr15_25654323     AOna    A    G        0      0        2 
  15 chr15_25654323     ASom    A    G        1      2        2 
  15 chr15_25654323     HCab    A    G        1      2        2 
  15 chr15_25654323     HPrz    A    G        1      2        2 
  15 chr15_25654323     ZBoe    A    G        0      0        2 
  15 chr15_25654323     ZGre    A    G        0      0        2 
  15 chr15_25654323     ZHar    A    G        0      0        2 
  15 chr15_25654323   Sample    A    G        1      2        2 
  15 chr15_25656915     AAsi    C    T        0      0        2 
  15 chr15_25656915     AKia    C    T        1      2        2 
  15 chr15_25656915     AOna    C    T        1      2        2 
  15 chr15_25656915     ASom    C    T        0      0        2 
  15 chr15_25656915     HCab    C    T        0      0        2 
  15 chr15_25656915     HPrz    C    T        0      0        2 
  15 chr15_25656915     ZBoe    C    T        0      0        2 
  15 chr15_25656915     ZGre    C    T        0      0        2 
  15 chr15_25656915     ZHar    C    T        0      0        2 
  15 chr15_25656915   Sample    C    T        0      0        2 
  15 chr15_25657061     AAsi    G    A        0      0        2 
  15 chr15_25657061     AKia    G    A        0      0        2 
  15 chr15_25657061     AOna    G    A        0      0        2 
  15 chr15_25657061     ASom    G    A        0      0        2 
  15 chr15_25657061     HCab    G    A        0      0        2 
  15 chr15_25657061     HPrz    G    A        0      0        2 
  15 chr15_25657061     ZBoe    G    A        0      0        2 
  15 chr15_25657061     ZGre    G    A      0.5      1        2 
  15 chr15_25657061     ZHar    G    A        0      0        2 
  15 chr15_25657061   Sample    G    A        0      0        2 
  15 chr15_25659762     AAsi    A    C        0      0        2 
  15 chr15_25659762     AKia    A    C        0      0        2 
  15 chr15_25659762     AOna    A    C        0      0        2 
  15 chr15_25659762     ASom    A    C        0      0        2 
  15 chr15_25659762     HCab    A    C      0.5      1        2 
  15 chr15_25659762     HPrz    A    C        0      0        2 
  15 chr15_25659762     ZBoe    A    C        0      0        2 
  15 chr15_25659762     ZGre    A    C        0      0        2 
  15 chr15_25659762     ZHar    A    C        0      0        2 
  15 chr15_25659762   Sample    A    C        0      0        2 
  15 chr15_25660298     AAsi    C    T        0      0        2 
  15 chr15_25660298     AKia    C    T        0      0        2 
  15 chr15_25660298     AOna    C    T        0      0        2 
  15 chr15_25660298     ASom    C    T        0      0        2 
  15 chr15_25660298     HCab    C    T      0.5      1        2 
  15 chr15_25660298     HPrz    C    T      0.5      1        2 
  15 chr15_25660298     ZBoe    C    T        0      0        2 
  15 chr15_25660298     ZGre    C    T        0      0        2 
  15 chr15_25660298     ZHar    C    T        0      0        2 
  15 chr15_25660298   Sample    C    T        0      0        2 
  15 chr15_25664108     AAsi    C    T        1      2        2 
  15 chr15_25664108     AKia    C    T        0      0        2 
  15 chr15_25664108     AOna    C    T        0      0        2 
  15 chr15_25664108     ASom    C    T        1      2        2 
  15 chr15_25664108     HCab    C    T        0      0        2 
  15 chr15_25664108     HPrz    C    T        0      0        2 
  15 chr15_25664108     ZBoe    C    T        0      0        2 
  15 chr15_25664108     ZGre    C    T        0      0        2 
  15 chr15_25664108     ZHar    C    T        0      0        2 
  15 chr15_25664108   Sample    C    T        1      2        2 
  15 chr15_25675818     AAsi    A    T        0      0        2 
  15 chr15_25675818     AKia    A    T        0      0        2 
  15 chr15_25675818     AOna    A    T        0      0        2 
  15 chr15_25675818     ASom    A    T        0      0        2 
  15 chr15_25675818     HCab    A    T        1      2        2 
  15 chr15_25675818     HPrz    A    T        1      2        2 
  15 chr15_25675818     ZBoe    A    T        0      0        2 
  15 chr15_25675818     ZGre    A    T        0      0        2 
  15 chr15_25675818     ZHar    A    T        0      0        2 
  15 chr15_25675818   Sample    A    T        0      0        2 
  15 chr15_25676220     AAsi    A    G        0      0        2 
  15 chr15_25676220     AKia    A    G        1      2        2 
  15 chr15_25676220     AOna    A    G        0      0        2 
  15 chr15_25676220     ASom    A    G        0      0        2 
  15 chr15_25676220     HCab    A    G        0      0        2 
  15 chr15_25676220     HPrz    A    G        0      0        2 
  15 chr15_25676220     ZBoe    A    G        0      0        2 
  15 chr15_25676220     ZGre    A    G        0      0        2 
  15 chr15_25676220     ZHar    A    G        0      0        2 
  15 chr15_25676220   Sample    A    G        0      0        2 
  15 chr15_25696428     AAsi    A    C        0      0        2 
  15 chr15_25696428     AKia    A    C        0      0        2 
  15 chr15_25696428     AOna    A    C        0      0        2 
  15 chr15_25696428     ASom    A    C        0      0        2 
  15 chr15_25696428     HCab    A    C        1      2        2 
  15 chr15_25696428     HPrz    A    C        1      2        2 
  15 chr15_25696428     ZBoe    A    C        0      0        2 
  15 chr15_25696428     ZGre    A    C        0      0        2 
  15 chr15_25696428     ZHar    A    C        0      0        2 
  15 chr15_25696428   Sample    A    C        0      0        2 
  15 chr15_25712626     AAsi    A    T        0      0        2 
  15 chr15_25712626     AKia    A    T        0      0        2 
  15 chr15_25712626     AOna    A    T        0      0        2 
  15 chr15_25712626     ASom    A    T        0      0        2 
  15 chr15_25712626     HCab    A    T      0.5      1        2 
  15 chr15_25712626     HPrz    A    T        0      0        2 
  15 chr15_25712626     ZBoe    A    T        0      0        2 
  15 chr15_25712626     ZGre    A    T        0      0        2 
  15 chr15_25712626     ZHar    A    T        0      0        2 
  15 chr15_25712626   Sample    A    T        0      0        2 
  15 chr15_25715284     AAsi    C    A        0      0        2 
  15 chr15_25715284     AKia    C    A        0      0        2 
  15 chr15_25715284     AOna    C    A        0      0        2 
  15 chr15_25715284     ASom    C    A        0      0        2 
  15 chr15_25715284     HCab    C    A        1      2        2 
  15 chr15_25715284     HPrz    C    A        1      2        2 
  15 chr15_25715284     ZBoe    C    A        0      0        2 
  15 chr15_25715284     ZGre    C    A        0      0        2 
  15 chr15_25715284     ZHar    C    A        0      0        2 
  15 chr15_25715284   Sample    C    A        0      0        2 
  15 chr15_25718057     AAsi    T    C        0      0        2 
  15 chr15_25718057     AKia    T    C        0      0        2 
  15 chr15_25718057     AOna    T    C        0      0        2 
  15 chr15_25718057     ASom    T    C        0      0        2 
  15 chr15_25718057     HCab    T    C        1      2        2 
  15 chr15_25718057     HPrz    T    C        1      2        2 
  15 chr15_25718057     ZBoe    T    C        0      0        2 
  15 chr15_25718057     ZGre    T    C        0      0        2 
  15 chr15_25718057     ZHar    T    C        0      0        2 
  15 chr15_25718057   Sample    T    C        0      0        2 
  15 chr15_25723539     AAsi    C    T        0      0        2 
  15 chr15_25723539     AKia    C    T        0      0        2 
  15 chr15_25723539     AOna    C    T        0      0        2 
  15 chr15_25723539     ASom    C    T        0      0        2 
  15 chr15_25723539     HCab    C    T        0      0        2 
  15 chr15_25723539     HPrz    C    T        0      0        2 
  15 chr15_25723539     ZBoe    C    T        0      0        2 
  15 chr15_25723539     ZGre    C    T      0.5      1        2 
  15 chr15_25723539     ZHar    C    T        0      0        2 
  15 chr15_25723539   Sample    C    T        0      0        2 
  15 chr15_25733965     AAsi    A    G        0      0        2 
  15 chr15_25733965     AKia    A    G        0      0        2 
  15 chr15_25733965     AOna    A    G        0      0        2 
  15 chr15_25733965     ASom    A    G        0      0        2 
  15 chr15_25733965     HCab    A    G        0      0        2 
  15 chr15_25733965     HPrz    A    G      0.5      1        2 
  15 chr15_25733965     ZBoe    A    G        0      0        2 
  15 chr15_25733965     ZGre    A    G        0      0        2 
  15 chr15_25733965     ZHar    A    G        0      0        2 
  15 chr15_25733965   Sample    A    G        0      0        2 
  15 chr15_25735238     AAsi    A    G        0      0        2 
  15 chr15_25735238     AKia    A    G        0      0        2 
  15 chr15_25735238     AOna    A    G        1      2        2 
  15 chr15_25735238     ASom    A    G        0      0        2 
  15 chr15_25735238     HCab    A    G        0      0        2 
  15 chr15_25735238     HPrz    A    G        0      0        2 
  15 chr15_25735238     ZBoe    A    G        0      0        2 
  15 chr15_25735238     ZGre    A    G        0      0        2 
  15 chr15_25735238     ZHar    A    G        0      0        2 
  15 chr15_25735238   Sample    A    G        0      0        2 
  15 chr15_25736863     AAsi    A    G        0      0        2 
  15 chr15_25736863     AKia    A    G        1      2        2 
  15 chr15_25736863     AOna    A    G        1      2        2 
  15 chr15_25736863     ASom    A    G        0      0        2 
  15 chr15_25736863     HCab    A    G        0      0        2 
  15 chr15_25736863     HPrz    A    G        0      0        2 
  15 chr15_25736863     ZBoe    A    G        0      0        2 
  15 chr15_25736863     ZGre    A    G        0      0        2 
  15 chr15_25736863     ZHar    A    G        0      0        2 
  15 chr15_25736863   Sample    A    G        0      0        2 
  15 chr15_25741225     AAsi    T    C        0      0        2 
  15 chr15_25741225     AKia    T    C        1      2        2 
  15 chr15_25741225     AOna    T    C        1      2        2 
  15 chr15_25741225     ASom    T    C        0      0        2 
  15 chr15_25741225     HCab    T    C        0      0        2 
  15 chr15_25741225     HPrz    T    C        0      0        2 
  15 chr15_25741225     ZBoe    T    C        0      0        2 
  15 chr15_25741225     ZGre    T    C        0      0        2 
  15 chr15_25741225     ZHar    T    C        0      0        2 
  15 chr15_25741225   Sample    T    C        0      0        2 
  15 chr15_25747788     AAsi    G    A        0      0        2 
  15 chr15_25747788     AKia    G    A        1      2        2 
  15 chr15_25747788     AOna    G    A        0      0        2 
  15 chr15_25747788     ASom    G    A        0      0        2 
  15 chr15_25747788     HCab    G    A        0      0        2 
  15 chr15_25747788     HPrz    G    A        0      0        2 
  15 chr15_25747788     ZBoe    G    A        0      0        2 
  15 chr15_25747788     ZGre    G    A        0      0        2 
  15 chr15_25747788     ZHar    G    A        0      0        2 
  15 chr15_25747788   Sample    G    A        0      0        2 
  15 chr15_25749335     AAsi    T    A        0      0        2 
  15 chr15_25749335     AKia    T    A        1      2        2 
  15 chr15_25749335     AOna    T    A        1      2        2 
  15 chr15_25749335     ASom    T    A        0      0        2 
  15 chr15_25749335     HCab    T    A        0      0        2 
  15 chr15_25749335     HPrz    T    A        0      0        2 
  15 chr15_25749335     ZBoe    T    A        0      0        2 
  15 chr15_25749335     ZGre    T    A        0      0        2 
  15 chr15_25749335     ZHar    T    A        0      0        2 
  15 chr15_25749335   Sample    T    A        0      0        2 
  15 chr15_25750271     AAsi    G    T        0      0        2 
  15 chr15_25750271     AKia    G    T        0      0        2 
  15 chr15_25750271     AOna    G    T        0      0        2 
  15 chr15_25750271     ASom    G    T      0.5      1        2 
  15 chr15_25750271     HCab    G    T        0      0        2 
  15 chr15_25750271     HPrz    G    T        0      0        2 
  15 chr15_25750271     ZBoe    G    T        0      0        2 
  15 chr15_25750271     ZGre    G    T        0      0        2 
  15 chr15_25750271     ZHar    G    T        0      0        2 
  15 chr15_25750271   Sample    G    T        0      0        2 
  15 chr15_25755903     AAsi    C    T        0      0        2 
  15 chr15_25755903     AKia    C    T        0      0        2 
  15 chr15_25755903     AOna    C    T        0      0        2 
  15 chr15_25755903     ASom    C    T        0      0        2 
  15 chr15_25755903     HCab    C    T      0.5      1        2 
  15 chr15_25755903     HPrz    C    T      0.5      1        2 
  15 chr15_25755903     ZBoe    C    T        0      0        2 
  15 chr15_25755903     ZGre    C    T        0      0        2 
  15 chr15_25755903     ZHar    C    T        0      0        2 
  15 chr15_25755903   Sample    C    T        0      0        2 
  15 chr15_25785150     AAsi    G    C        0      0        2 
  15 chr15_25785150     AKia    G    C        0      0        2 
  15 chr15_25785150     AOna    G    C        0      0        2 
  15 chr15_25785150     ASom    G    C        0      0        2 
  15 chr15_25785150     HCab    G    C        0      0        2 
  15 chr15_25785150     HPrz    G    C        0      0        2 
  15 chr15_25785150     ZBoe    G    C      0.5      1        2 
  15 chr15_25785150     ZGre    G    C        0      0        2 
  15 chr15_25785150     ZHar    G    C        0      0        2 
  15 chr15_25785150   Sample    G    C        0      0        2 
  15 chr15_25786663     AAsi    T    C        0      0        2 
  15 chr15_25786663     AKia    T    C        0      0        2 
  15 chr15_25786663     AOna    T    C        0      0        2 
  15 chr15_25786663     ASom    T    C      0.5      1        2 
  15 chr15_25786663     HCab    T    C        0      0        2 
  15 chr15_25786663     HPrz    T    C        0      0        2 
  15 chr15_25786663     ZBoe    T    C        0      0        2 
  15 chr15_25786663     ZGre    T    C        0      0        2 
  15 chr15_25786663     ZHar    T    C        0      0        2 
  15 chr15_25786663   Sample    T    C        0      0        2 
  15 chr15_25788913     AAsi    C    T        0      0        2 
  15 chr15_25788913     AKia    C    T        0      0        2 
  15 chr15_25788913     AOna    C    T        0      0        2 
  15 chr15_25788913     ASom    C    T        0      0        2 
  15 chr15_25788913     HCab    C    T        0      0        2 
  15 chr15_25788913     HPrz    C    T        0      0        2 
  15 chr15_25788913     ZBoe    C    T        0      0        2 
  15 chr15_25788913     ZGre    C    T        0      0        2 
  15 chr15_25788913     ZHar    C    T        1      2        2 
  15 chr15_25788913   Sample    C    T        0      0        2 
  15 chr15_25806032     AAsi    A    G        0      0        2 
  15 chr15_25806032     AKia    A    G        0      0        2 
  15 chr15_25806032     AOna    A    G        0      0        2 
  15 chr15_25806032     ASom    A    G        0      0        2 
  15 chr15_25806032     HCab    A    G        0      0        2 
  15 chr15_25806032     HPrz    A    G        0      0        2 
  15 chr15_25806032     ZBoe    A    G        0      0        2 
  15 chr15_25806032     ZGre    A    G        1      2        2 
  15 chr15_25806032     ZHar    A    G        0      0        2 
  15 chr15_25806032   Sample    A    G        0      0        2 
  15 chr15_25808066     AAsi    A    G        0      0        2 
  15 chr15_25808066     AKia    A    G        0      0        2 
  15 chr15_25808066     AOna    A    G        1      2        2 
  15 chr15_25808066     ASom    A    G        0      0        2 
  15 chr15_25808066     HCab    A    G        0      0        2 
  15 chr15_25808066     HPrz    A    G        0      0        2 
  15 chr15_25808066     ZBoe    A    G        0      0        2 
  15 chr15_25808066     ZGre    A    G        0      0        2 
  15 chr15_25808066     ZHar    A    G        0      0        2 
  15 chr15_25808066   Sample    A    G        0      0        2 
  15 chr15_25813023     AAsi    A    G        1      2        2 
  15 chr15_25813023     AKia    A    G        0      0        2 
  15 chr15_25813023     AOna    A    G        0      0        2 
  15 chr15_25813023     ASom    A    G        0      0        2 
  15 chr15_25813023     HCab    A    G        0      0        2 
  15 chr15_25813023     HPrz    A    G        0      0        2 
  15 chr15_25813023     ZBoe    A    G        0      0        2 
  15 chr15_25813023     ZGre    A    G        0      0        2 
  15 chr15_25813023     ZHar    A    G        0      0        2 
  15 chr15_25813023   Sample    A    G        1      2        2 
  15 chr15_25822924     AAsi    C    A        0      0        2 
  15 chr15_25822924     AKia    C    A        0      0        2 
  15 chr15_25822924     AOna    C    A        0      0        2 
  15 chr15_25822924     ASom    C    A        0      0        2 
  15 chr15_25822924     HCab    C    A        1      2        2 
  15 chr15_25822924     HPrz    C    A        1      2        2 
  15 chr15_25822924     ZBoe    C    A        0      0        2 
  15 chr15_25822924     ZGre    C    A        0      0        2 
  15 chr15_25822924     ZHar    C    A        0      0        2 
  15 chr15_25822924   Sample    C    A        0      0        2 
  15 chr15_25830171     AAsi    A    G        0      0        2 
  15 chr15_25830171     AKia    A    G        0      0        2 
  15 chr15_25830171     AOna    A    G        0      0        2 
  15 chr15_25830171     ASom    A    G      0.5      1        2 
  15 chr15_25830171     HCab    A    G        0      0        2 
  15 chr15_25830171     HPrz    A    G        0      0        2 
  15 chr15_25830171     ZBoe    A    G        0      0        2 
  15 chr15_25830171     ZGre    A    G        0      0        2 
  15 chr15_25830171     ZHar    A    G        0      0        2 
  15 chr15_25830171   Sample    A    G        0      0        2 
  15 chr15_25839063     AAsi    C    T        0      0        2 
  15 chr15_25839063     AKia    C    T        0      0        2 
  15 chr15_25839063     AOna    C    T        0      0        2 
  15 chr15_25839063     ASom    C    T        0      0        2 
  15 chr15_25839063     HCab    C    T        1      2        2 
  15 chr15_25839063     HPrz    C    T      0.5      1        2 
  15 chr15_25839063     ZBoe    C    T        0      0        2 
  15 chr15_25839063     ZGre    C    T        0      0        2 
  15 chr15_25839063     ZHar    C    T        0      0        2 
  15 chr15_25839063   Sample    C    T        0      0        2 
  15 chr15_25856309     AAsi    A    G        0      0        2 
  15 chr15_25856309     AKia    A    G        0      0        2 
  15 chr15_25856309     AOna    A    G        0      0        2 
  15 chr15_25856309     ASom    A    G        0      0        2 
  15 chr15_25856309     HCab    A    G        1      2        2 
  15 chr15_25856309     HPrz    A    G        1      2        2 
  15 chr15_25856309     ZBoe    A    G        0      0        2 
  15 chr15_25856309     ZGre    A    G        0      0        2 
  15 chr15_25856309     ZHar    A    G        0      0        2 
  15 chr15_25856309   Sample    A    G        0      0        2 
  15 chr15_25862930     AAsi    C    A      0.5      1        2 
  15 chr15_25862930     AKia    C    A        0      0        2 
  15 chr15_25862930     AOna    C    A        0      0        2 
  15 chr15_25862930     ASom    C    A        0      0        2 
  15 chr15_25862930     HCab    C    A        0      0        2 
  15 chr15_25862930     HPrz    C    A        0      0        2 
  15 chr15_25862930     ZBoe    C    A        0      0        2 
  15 chr15_25862930     ZGre    C    A        0      0        2 
  15 chr15_25862930     ZHar    C    A        0      0        2 
  15 chr15_25862930   Sample    C    A        0      0        2 
  15 chr15_25874340     AAsi    T    C        0      0        2 
  15 chr15_25874340     AKia    T    C        0      0        2 
  15 chr15_25874340     AOna    T    C        0      0        2 
  15 chr15_25874340     ASom    T    C        0      0        2 
  15 chr15_25874340     HCab    T    C        0      0        2 
  15 chr15_25874340     HPrz    T    C        0      0        2 
  15 chr15_25874340     ZBoe    T    C        0      0        2 
  15 chr15_25874340     ZGre    T    C        1      2        2 
  15 chr15_25874340     ZHar    T    C        0      0        2 
  15 chr15_25874340   Sample    T    C        0      0        2 
  15 chr15_25878687     AAsi    G    C        0      0        2 
  15 chr15_25878687     AKia    G    C        0      0        2 
  15 chr15_25878687     AOna    G    C        0      0        2 
  15 chr15_25878687     ASom    G    C        0      0        2 
  15 chr15_25878687     HCab    G    C        1      2        2 
  15 chr15_25878687     HPrz    G    C        1      2        2 
  15 chr15_25878687     ZBoe    G    C        0      0        2 
  15 chr15_25878687     ZGre    G    C        0      0        2 
  15 chr15_25878687     ZHar    G    C        0      0        2 
  15 chr15_25878687   Sample    G    C        0      0        2 
  15 chr15_25879678     AAsi    G    A        0      0        2 
  15 chr15_25879678     AKia    G    A        0      0        2 
  15 chr15_25879678     AOna    G    A        0      0        2 
  15 chr15_25879678     ASom    G    A        0      0        2 
  15 chr15_25879678     HCab    G    A        0      0        2 
  15 chr15_25879678     HPrz    G    A        0      0        2 
  15 chr15_25879678     ZBoe    G    A        1      2        2 
  15 chr15_25879678     ZGre    G    A        1      2        2 
  15 chr15_25879678     ZHar    G    A        1      2        2 
  15 chr15_25879678   Sample    G    A        0      0        2 
  15 chr15_25881919     AAsi    G    A        0      0        2 
  15 chr15_25881919     AKia    G    A        0      0        2 
  15 chr15_25881919     AOna    G    A        0      0        2 
  15 chr15_25881919     ASom    G    A        0      0        2 
  15 chr15_25881919     HCab    G    A        0      0        2 
  15 chr15_25881919     HPrz    G    A        0      0        2 
  15 chr15_25881919     ZBoe    G    A        0      0        2 
  15 chr15_25881919     ZGre    G    A        1      2        2 
  15 chr15_25881919     ZHar    G    A        0      0        2 
  15 chr15_25881919   Sample    G    A        0      0        2 
  15 chr15_25884807     AAsi    C    G        0      0        2 
  15 chr15_25884807     AKia    C    G        0      0        2 
  15 chr15_25884807     AOna    C    G        0      0        2 
  15 chr15_25884807     ASom    C    G      0.5      1        2 
  15 chr15_25884807     HCab    C    G        0      0        2 
  15 chr15_25884807     HPrz    C    G        0      0        2 
  15 chr15_25884807     ZBoe    C    G        0      0        2 
  15 chr15_25884807     ZGre    C    G        0      0        2 
  15 chr15_25884807     ZHar    C    G        0      0        2 
  15 chr15_25884807   Sample    C    G        1      2        2 
  15 chr15_25921164     AAsi    C    T        0      0        2 
  15 chr15_25921164     AKia    C    T        0      0        2 
  15 chr15_25921164     AOna    C    T        0      0        2 
  15 chr15_25921164     ASom    C    T        0      0        2 
  15 chr15_25921164     HCab    C    T        0      0        2 
  15 chr15_25921164     HPrz    C    T        0      0        2 
  15 chr15_25921164     ZBoe    C    T        1      2        2 
  15 chr15_25921164     ZGre    C    T        0      0        2 
  15 chr15_25921164     ZHar    C    T        0      0        2 
  15 chr15_25921164   Sample    C    T        0      0        2 
  15 chr15_25927002     AAsi    G    T        0      0        2 
  15 chr15_25927002     AKia    G    T        0      0        2 
  15 chr15_25927002     AOna    G    T        0      0        2 
  15 chr15_25927002     ASom    G    T        0      0        2 
  15 chr15_25927002     HCab    G    T        0      0        2 
  15 chr15_25927002     HPrz    G    T        0      0        2 
  15 chr15_25927002     ZBoe    G    T        0      0        2 
  15 chr15_25927002     ZGre    G    T        1      2        2 
  15 chr15_25927002     ZHar    G    T        0      0        2 
  15 chr15_25927002   Sample    G    T        0      0        2 
  15 chr15_25941457     AAsi    T    G        0      0        2 
  15 chr15_25941457     AKia    T    G        0      0        2 
  15 chr15_25941457     AOna    T    G        0      0        2 
  15 chr15_25941457     ASom    T    G        0      0        2 
  15 chr15_25941457     HCab    T    G        1      2        2 
  15 chr15_25941457     HPrz    T    G        1      2        2 
  15 chr15_25941457     ZBoe    T    G        0      0        2 
  15 chr15_25941457     ZGre    T    G        0      0        2 
  15 chr15_25941457     ZHar    T    G        0      0        2 
  15 chr15_25941457   Sample    T    G        0      0        2 
  15 chr15_25947755     AAsi    T    C        0      0        2 
  15 chr15_25947755     AKia    T    C        0      0        2 
  15 chr15_25947755     AOna    T    C        0      0        2 
  15 chr15_25947755     ASom    T    C        0      0        2 
  15 chr15_25947755     HCab    T    C        0      0        2 
  15 chr15_25947755     HPrz    T    C        0      0        2 
  15 chr15_25947755     ZBoe    T    C        0      0        2 
  15 chr15_25947755     ZGre    T    C        0      0        2 
  15 chr15_25947755     ZHar    T    C        1      2        2 
  15 chr15_25947755   Sample    T    C        0      0        2 
  15 chr15_25963333     AAsi    G    A        0      0        2 
  15 chr15_25963333     AKia    G    A        0      0        2 
  15 chr15_25963333     AOna    G    A        0      0        2 
  15 chr15_25963333     ASom    G    A        0      0        2 
  15 chr15_25963333     HCab    G    A        1      2        2 
  15 chr15_25963333     HPrz    G    A        1      2        2 
  15 chr15_25963333     ZBoe    G    A        0      0        2 
  15 chr15_25963333     ZGre    G    A        0      0        2 
  15 chr15_25963333     ZHar    G    A        0      0        2 
  15 chr15_25963333   Sample    G    A        0      0        2 
  15 chr15_25975395     AAsi    T    C        0      0        2 
  15 chr15_25975395     AKia    T    C        0      0        2 
  15 chr15_25975395     AOna    T    C        0      0        2 
  15 chr15_25975395     ASom    T    C        0      0        2 
  15 chr15_25975395     HCab    T    C        1      2        2 
  15 chr15_25975395     HPrz    T    C        1      2        2 
  15 chr15_25975395     ZBoe    T    C        0      0        2 
  15 chr15_25975395     ZGre    T    C        0      0        2 
  15 chr15_25975395     ZHar    T    C        0      0        2 
  15 chr15_25975395   Sample    T    C        0      0        2 
  15 chr15_25988597     AAsi    T    C        0      0        2 
  15 chr15_25988597     AKia    T    C        0      0        2 
  15 chr15_25988597     AOna    T    C        0      0        2 
  15 chr15_25988597     ASom    T    C        0      0        2 
  15 chr15_25988597     HCab    T    C        1      2        2 
  15 chr15_25988597     HPrz    T    C        1      2        2 
  15 chr15_25988597     ZBoe    T    C        0      0        2 
  15 chr15_25988597     ZGre    T    C        0      0        2 
  15 chr15_25988597     ZHar    T    C        0      0        2 
  15 chr15_25988597   Sample    T    C        0      0        2 
  15 chr15_25994352     AAsi    G    A        0      0        2 
  15 chr15_25994352     AKia    G    A        1      2        2 
  15 chr15_25994352     AOna    G    A        0      0        2 
  15 chr15_25994352     ASom    G    A        0      0        2 
  15 chr15_25994352     HCab    G    A        0      0        2 
  15 chr15_25994352     HPrz    G    A        0      0        2 
  15 chr15_25994352     ZBoe    G    A        0      0        2 
  15 chr15_25994352     ZGre    G    A        0      0        2 
  15 chr15_25994352     ZHar    G    A        0      0        2 
  15 chr15_25994352   Sample    G    A        0      0        2 
  15 chr15_25996304     AAsi    C    T        0      0        2 
  15 chr15_25996304     AKia    C    T        0      0        2 
  15 chr15_25996304     AOna    C    T        0      0        2 
  15 chr15_25996304     ASom    C    T        0      0        2 
  15 chr15_25996304     HCab    C    T        0      0        2 
  15 chr15_25996304     HPrz    C    T        0      0        2 
  15 chr15_25996304     ZBoe    C    T        0      0        2 
  15 chr15_25996304     ZGre    C    T        1      2        2 
  15 chr15_25996304     ZHar    C    T        0      0        2 
  15 chr15_25996304   Sample    C    T        0      0        2 
  15 chr15_26003483     AAsi    A    C        0      0        2 
  15 chr15_26003483     AKia    A    C        0      0        2 
  15 chr15_26003483     AOna    A    C        0      0        2 
  15 chr15_26003483     ASom    A    C        0      0        2 
  15 chr15_26003483     HCab    A    C        1      2        2 
  15 chr15_26003483     HPrz    A    C        1      2        2 
  15 chr15_26003483     ZBoe    A    C        0      0        2 
  15 chr15_26003483     ZGre    A    C        0      0        2 
  15 chr15_26003483     ZHar    A    C        0      0        2 
  15 chr15_26003483   Sample    A    C        0      0        2 
  15 chr15_26016666     AAsi    A    G        0      0        2 
  15 chr15_26016666     AKia    A    G      0.5      1        2 
  15 chr15_26016666     AOna    A    G        0      0        2 
  15 chr15_26016666     ASom    A    G        0      0        2 
  15 chr15_26016666     HCab    A    G        0      0        2 
  15 chr15_26016666     HPrz    A    G        0      0        2 
  15 chr15_26016666     ZBoe    A    G        0      0        2 
  15 chr15_26016666     ZGre    A    G        0      0        2 
  15 chr15_26016666     ZHar    A    G        0      0        2 
  15 chr15_26016666   Sample    A    G        0      0        2 
  15 chr15_26019811     AAsi    T    C        0      0        2 
  15 chr15_26019811     AKia    T    C        0      0        2 
  15 chr15_26019811     AOna    T    C        0      0        2 
  15 chr15_26019811     ASom    T    C        0      0        2 
  15 chr15_26019811     HCab    T    C        0      0        2 
  15 chr15_26019811     HPrz    T    C        0      0        2 
  15 chr15_26019811     ZBoe    T    C      0.5      1        2 
  15 chr15_26019811     ZGre    T    C        0      0        2 
  15 chr15_26019811     ZHar    T    C        0      0        2 
  15 chr15_26019811   Sample    T    C        0      0        2 
  15 chr15_26030593     AAsi    C    A        0      0        2 
  15 chr15_26030593     AKia    C    A        0      0        2 
  15 chr15_26030593     AOna    C    A        0      0        2 
  15 chr15_26030593     ASom    C    A        0      0        2 
  15 chr15_26030593     HCab    C    A        1      2        2 
  15 chr15_26030593     HPrz    C    A        1      2        2 
  15 chr15_26030593     ZBoe    C    A        0      0        2 
  15 chr15_26030593     ZGre    C    A        0      0        2 
  15 chr15_26030593     ZHar    C    A        0      0        2 
  15 chr15_26030593   Sample    C    A        0      0        2 
  15 chr15_26033564     AAsi    G    A      0.5      1        2 
  15 chr15_26033564     AKia    G    A        0      0        2 
  15 chr15_26033564     AOna    G    A        0      0        2 
  15 chr15_26033564     ASom    G    A        0      0        2 
  15 chr15_26033564     HCab    G    A        0      0        2 
  15 chr15_26033564     HPrz    G    A        0      0        2 
  15 chr15_26033564     ZBoe    G    A        0      0        2 
  15 chr15_26033564     ZGre    G    A        0      0        2 
  15 chr15_26033564     ZHar    G    A        0      0        2 
  15 chr15_26033564   Sample    G    A        0      0        2 
  15 chr15_26037581     AAsi    T    C        0      0        2 
  15 chr15_26037581     AKia    T    C        0      0        2 
  15 chr15_26037581     AOna    T    C        0      0        2 
  15 chr15_26037581     ASom    T    C        0      0        2 
  15 chr15_26037581     HCab    T    C        0      0        2 
  15 chr15_26037581     HPrz    T    C        0      0        2 
  15 chr15_26037581     ZBoe    T    C        0      0        2 
  15 chr15_26037581     ZGre    T    C        1      2        2 
  15 chr15_26037581     ZHar    T    C        0      0        2 
  15 chr15_26037581   Sample    T    C        0      0        2 
  15 chr15_26038686     AAsi    A    T        0      0        2 
  15 chr15_26038686     AKia    A    T        0      0        2 
  15 chr15_26038686     AOna    A    T        0      0        2 
  15 chr15_26038686     ASom    A    T        0      0        2 
  15 chr15_26038686     HCab    A    T        0      0        2 
  15 chr15_26038686     HPrz    A    T        0      0        2 
  15 chr15_26038686     ZBoe    A    T      0.5      1        2 
  15 chr15_26038686     ZGre    A    T        0      0        2 
  15 chr15_26038686     ZHar    A    T        0      0        2 
  15 chr15_26038686   Sample    A    T        0      0        2 
  15 chr15_26046652     AAsi    G    A        0      0        2 
  15 chr15_26046652     AKia    G    A        0      0        2 
  15 chr15_26046652     AOna    G    A        0      0        2 
  15 chr15_26046652     ASom    G    A        0      0        2 
  15 chr15_26046652     HCab    G    A        0      0        2 
  15 chr15_26046652     HPrz    G    A        0      0        2 
  15 chr15_26046652     ZBoe    G    A      0.5      1        2 
  15 chr15_26046652     ZGre    G    A        0      0        2 
  15 chr15_26046652     ZHar    G    A        0      0        2 
  15 chr15_26046652   Sample    G    A        0      0        2 
  15 chr15_26060218     AAsi    T    C        0      0        2 
  15 chr15_26060218     AKia    T    C        1      2        2 
  15 chr15_26060218     AOna    T    C        1      2        2 
  15 chr15_26060218     ASom    T    C        0      0        2 
  15 chr15_26060218     HCab    T    C        0      0        2 
  15 chr15_26060218     HPrz    T    C        0      0        2 
  15 chr15_26060218     ZBoe    T    C        0      0        2 
  15 chr15_26060218     ZGre    T    C        0      0        2 
  15 chr15_26060218     ZHar    T    C        0      0        2 
  15 chr15_26060218   Sample    T    C        0      0        2 
  15 chr15_26066094     AAsi    T    C        0      0        2 
  15 chr15_26066094     AKia    T    C        1      2        2 
  15 chr15_26066094     AOna    T    C        1      2        2 
  15 chr15_26066094     ASom    T    C        0      0        2 
  15 chr15_26066094     HCab    T    C        0      0        2 
  15 chr15_26066094     HPrz    T    C        0      0        2 
  15 chr15_26066094     ZBoe    T    C        0      0        2 
  15 chr15_26066094     ZGre    T    C        0      0        2 
  15 chr15_26066094     ZHar    T    C        0      0        2 
  15 chr15_26066094   Sample    T    C        0      0        2 
  15 chr15_26069890     AAsi    G    C        0      0        2 
  15 chr15_26069890     AKia    G    C        1      2        2 
  15 chr15_26069890     AOna    G    C        1      2        2 
  15 chr15_26069890     ASom    G    C        0      0        2 
  15 chr15_26069890     HCab    G    C        0      0        2 
  15 chr15_26069890     HPrz    G    C        0      0        2 
  15 chr15_26069890     ZBoe    G    C        0      0        2 
  15 chr15_26069890     ZGre    G    C        0      0        2 
  15 chr15_26069890     ZHar    G    C        0      0        2 
  15 chr15_26069890   Sample    G    C        0      0        2 
  15 chr15_26072819     AAsi    T    G        0      0        2 
  15 chr15_26072819     AKia    T    G        0      0        2 
  15 chr15_26072819     AOna    T    G        0      0        2 
  15 chr15_26072819     ASom    T    G        0      0        2 
  15 chr15_26072819     HCab    T    G        1      2        2 
  15 chr15_26072819     HPrz    T    G        1      2        2 
  15 chr15_26072819     ZBoe    T    G        0      0        2 
  15 chr15_26072819     ZGre    T    G        0      0        2 
  15 chr15_26072819     ZHar    T    G        0      0        2 
  15 chr15_26072819   Sample    T    G        0      0        2 
  15 chr15_26076172     AAsi    T    G        0      0        2 
  15 chr15_26076172     AKia    T    G        0      0        2 
  15 chr15_26076172     AOna    T    G        0      0        2 
  15 chr15_26076172     ASom    T    G        0      0        2 
  15 chr15_26076172     HCab    T    G        0      0        2 
  15 chr15_26076172     HPrz    T    G      0.5      1        2 
  15 chr15_26076172     ZBoe    T    G        0      0        2 
  15 chr15_26076172     ZGre    T    G        0      0        2 
  15 chr15_26076172     ZHar    T    G        0      0        2 
  15 chr15_26076172   Sample    T    G        0      0        2 
  15 chr15_26078745     AAsi    T    C        0      0        2 
  15 chr15_26078745     AKia    T    C        0      0        2 
  15 chr15_26078745     AOna    T    C        0      0        2 
  15 chr15_26078745     ASom    T    C        0      0        2 
  15 chr15_26078745     HCab    T    C        0      0        2 
  15 chr15_26078745     HPrz    T    C        0      0        2 
  15 chr15_26078745     ZBoe    T    C        0      0        2 
  15 chr15_26078745     ZGre    T    C        0      0        2 
  15 chr15_26078745     ZHar    T    C        1      2        2 
  15 chr15_26078745   Sample    T    C        0      0        2 
  15 chr15_26084662     AAsi    G    C        0      0        2 
  15 chr15_26084662     AKia    G    C        0      0        2 
  15 chr15_26084662     AOna    G    C        0      0        2 
  15 chr15_26084662     ASom    G    C        0      0        2 
  15 chr15_26084662     HCab    G    C        0      0        2 
  15 chr15_26084662     HPrz    G    C      0.5      1        2 
  15 chr15_26084662     ZBoe    G    C        0      0        2 
  15 chr15_26084662     ZGre    G    C        0      0        2 
  15 chr15_26084662     ZHar    G    C        0      0        2 
  15 chr15_26084662   Sample    G    C        0      0        2 
  15 chr15_26106056     AAsi    A    G        0      0        2 
  15 chr15_26106056     AKia    A    G        1      2        2 
  15 chr15_26106056     AOna    A    G        1      2        2 
  15 chr15_26106056     ASom    A    G        0      0        2 
  15 chr15_26106056     HCab    A    G        0      0        2 
  15 chr15_26106056     HPrz    A    G        0      0        2 
  15 chr15_26106056     ZBoe    A    G        0      0        2 
  15 chr15_26106056     ZGre    A    G        0      0        2 
  15 chr15_26106056     ZHar    A    G        0      0        2 
  15 chr15_26106056   Sample    A    G        0      0        2 
  15 chr15_26108216     AAsi    C    A        0      0        2 
  15 chr15_26108216     AKia    C    A        0      0        2 
  15 chr15_26108216     AOna    C    A        0      0        2 
  15 chr15_26108216     ASom    C    A        0      0        2 
  15 chr15_26108216     HCab    C    A      0.5      1        2 
  15 chr15_26108216     HPrz    C    A      0.5      1        2 
  15 chr15_26108216     ZBoe    C    A        0      0        2 
  15 chr15_26108216     ZGre    C    A        0      0        2 
  15 chr15_26108216     ZHar    C    A        0      0        2 
  15 chr15_26108216   Sample    C    A        0      0        2 
  15 chr15_26117156     AAsi    A    C        1      2        2 
  15 chr15_26117156     AKia    A    C        0      0        2 
  15 chr15_26117156     AOna    A    C        0      0        2 
  15 chr15_26117156     ASom    A    C        1      2        2 
  15 chr15_26117156     HCab    A    C        0      0        2 
  15 chr15_26117156     HPrz    A    C        0      0        2 
  15 chr15_26117156     ZBoe    A    C        0      0        2 
  15 chr15_26117156     ZGre    A    C        0      0        2 
  15 chr15_26117156     ZHar    A    C        0      0        2 
  15 chr15_26117156   Sample    A    C        0      0        2 
  15 chr15_26140528     AAsi    G    A        0      0        2 
  15 chr15_26140528     AKia    G    A        0      0        2 
  15 chr15_26140528     AOna    G    A        0      0        2 
  15 chr15_26140528     ASom    G    A        0      0        2 
  15 chr15_26140528     HCab    G    A        0      0        2 
  15 chr15_26140528     HPrz    G    A        0      0        2 
  15 chr15_26140528     ZBoe    G    A      0.5      1        2 
  15 chr15_26140528     ZGre    G    A        0      0        2 
  15 chr15_26140528     ZHar    G    A        0      0        2 
  15 chr15_26140528   Sample    G    A        0      0        2 
  15 chr15_26143459     AAsi    A    G        0      0        2 
  15 chr15_26143459     AKia    A    G        0      0        2 
  15 chr15_26143459     AOna    A    G        0      0        2 
  15 chr15_26143459     ASom    A    G        0      0        2 
  15 chr15_26143459     HCab    A    G        0      0        2 
  15 chr15_26143459     HPrz    A    G        0      0        2 
  15 chr15_26143459     ZBoe    A    G        0      0        2 
  15 chr15_26143459     ZGre    A    G        0      0        2 
  15 chr15_26143459     ZHar    A    G        1      2        2 
  15 chr15_26143459   Sample    A    G        0      0        2 
  15 chr15_26145396     AAsi    A    G        0      0        2 
  15 chr15_26145396     AKia    A    G        0      0        2 
  15 chr15_26145396     AOna    A    G        0      0        2 
  15 chr15_26145396     ASom    A    G        0      0        2 
  15 chr15_26145396     HCab    A    G      0.5      1        2 
  15 chr15_26145396     HPrz    A    G      0.5      1        2 
  15 chr15_26145396     ZBoe    A    G        0      0        2 
  15 chr15_26145396     ZGre    A    G        0      0        2 
  15 chr15_26145396     ZHar    A    G        0      0        2 
  15 chr15_26145396   Sample    A    G        0      0        2 
  15 chr15_26150652     AAsi    A    G        0      0        2 
  15 chr15_26150652     AKia    A    G        0      0        2 
  15 chr15_26150652     AOna    A    G        0      0        2 
  15 chr15_26150652     ASom    A    G        0      0        2 
  15 chr15_26150652     HCab    A    G        0      0        2 
  15 chr15_26150652     HPrz    A    G        0      0        2 
  15 chr15_26150652     ZBoe    A    G        0      0        2 
  15 chr15_26150652     ZGre    A    G        1      2        2 
  15 chr15_26150652     ZHar    A    G        0      0        2 
  15 chr15_26150652   Sample    A    G        0      0        2 
  15 chr15_26150966     AAsi    T    A        1      2        2 
  15 chr15_26150966     AKia    T    A        0      0        2 
  15 chr15_26150966     AOna    T    A        0      0        2 
  15 chr15_26150966     ASom    T    A        1      2        2 
  15 chr15_26150966     HCab    T    A        0      0        2 
  15 chr15_26150966     HPrz    T    A        0      0        2 
  15 chr15_26150966     ZBoe    T    A        0      0        2 
  15 chr15_26150966     ZGre    T    A        0      0        2 
  15 chr15_26150966     ZHar    T    A        0      0        2 
  15 chr15_26150966   Sample    T    A        1      2        2 
  15 chr15_26157648     AAsi    T    C        0      0        2 
  15 chr15_26157648     AKia    T    C        0      0        2 
  15 chr15_26157648     AOna    T    C        0      0        2 
  15 chr15_26157648     ASom    T    C        0      0        2 
  15 chr15_26157648     HCab    T    C        0      0        2 
  15 chr15_26157648     HPrz    T    C        0      0        2 
  15 chr15_26157648     ZBoe    T    C        0      0        2 
  15 chr15_26157648     ZGre    T    C        0      0        2 
  15 chr15_26157648     ZHar    T    C        1      2        2 
  15 chr15_26157648   Sample    T    C        0      0        2 
  15 chr15_26158581     AAsi    G    A        0      0        2 
  15 chr15_26158581     AKia    G    A        0      0        2 
  15 chr15_26158581     AOna    G    A        0      0        2 
  15 chr15_26158581     ASom    G    A        1      2        2 
  15 chr15_26158581     HCab    G    A        0      0        2 
  15 chr15_26158581     HPrz    G    A        0      0        2 
  15 chr15_26158581     ZBoe    G    A        0      0        2 
  15 chr15_26158581     ZGre    G    A        0      0        2 
  15 chr15_26158581     ZHar    G    A        0      0        2 
  15 chr15_26158581   Sample    G    A        0      0        2 
  15 chr15_26159964     AAsi    G    A        0      0        2 
  15 chr15_26159964     AKia    G    A        0      0        2 
  15 chr15_26159964     AOna    G    A        0      0        2 
  15 chr15_26159964     ASom    G    A        0      0        2 
  15 chr15_26159964     HCab    G    A      0.5      1        2 
  15 chr15_26159964     HPrz    G    A      0.5      1        2 
  15 chr15_26159964     ZBoe    G    A        0      0        2 
  15 chr15_26159964     ZGre    G    A        0      0        2 
  15 chr15_26159964     ZHar    G    A        0      0        2 
  15 chr15_26159964   Sample    G    A        0      0        2 
  15 chr15_26176974     AAsi    G    T        0      0        2 
  15 chr15_26176974     AKia    G    T        0      0        2 
  15 chr15_26176974     AOna    G    T        0      0        2 
  15 chr15_26176974     ASom    G    T        0      0        2 
  15 chr15_26176974     HCab    G    T        0      0        2 
  15 chr15_26176974     HPrz    G    T        0      0        2 
  15 chr15_26176974     ZBoe    G    T        0      0        2 
  15 chr15_26176974     ZGre    G    T      0.5      1        2 
  15 chr15_26176974     ZHar    G    T        0      0        2 
  15 chr15_26176974   Sample    G    T        0      0        2 
  15 chr15_26182944     AAsi    A    G        0      0        2 
  15 chr15_26182944     AKia    A    G        0      0        2 
  15 chr15_26182944     AOna    A    G        0      0        2 
  15 chr15_26182944     ASom    A    G        0      0        2 
  15 chr15_26182944     HCab    A    G      0.5      1        2 
  15 chr15_26182944     HPrz    A    G        1      2        2 
  15 chr15_26182944     ZBoe    A    G        0      0        2 
  15 chr15_26182944     ZGre    A    G        0      0        2 
  15 chr15_26182944     ZHar    A    G        0      0        2 
  15 chr15_26182944   Sample    A    G        0      0        2 
  15 chr15_26184707     AAsi    T    C        0      0        2 
  15 chr15_26184707     AKia    T    C        0      0        2 
  15 chr15_26184707     AOna    T    C        0      0        2 
  15 chr15_26184707     ASom    T    C        0      0        2 
  15 chr15_26184707     HCab    T    C        0      0        2 
  15 chr15_26184707     HPrz    T    C        0      0        2 
  15 chr15_26184707     ZBoe    T    C        0      0        2 
  15 chr15_26184707     ZGre    T    C        1      2        2 
  15 chr15_26184707     ZHar    T    C        0      0        2 
  15 chr15_26184707   Sample    T    C        0      0        2 
  15 chr15_26186526     AAsi    G    T        0      0        2 
  15 chr15_26186526     AKia    G    T        0      0        2 
  15 chr15_26186526     AOna    G    T        0      0        2 
  15 chr15_26186526     ASom    G    T        0      0        2 
  15 chr15_26186526     HCab    G    T        0      0        2 
  15 chr15_26186526     HPrz    G    T        0      0        2 
  15 chr15_26186526     ZBoe    G    T        0      0        2 
  15 chr15_26186526     ZGre    G    T      0.5      1        2 
  15 chr15_26186526     ZHar    G    T        0      0        2 
  15 chr15_26186526   Sample    G    T        0      0        2 
  15 chr15_26196891     AAsi    G    C        0      0        2 
  15 chr15_26196891     AKia    G    C        0      0        2 
  15 chr15_26196891     AOna    G    C        0      0        2 
  15 chr15_26196891     ASom    G    C        0      0        2 
  15 chr15_26196891     HCab    G    C        0      0        2 
  15 chr15_26196891     HPrz    G    C        0      0        2 
  15 chr15_26196891     ZBoe    G    C        1      2        2 
  15 chr15_26196891     ZGre    G    C        0      0        2 
  15 chr15_26196891     ZHar    G    C        1      2        2 
  15 chr15_26196891   Sample    G    C        0      0        2 
  15 chr15_26199015     AAsi    T    C        0      0        2 
  15 chr15_26199015     AKia    T    C        0      0        2 
  15 chr15_26199015     AOna    T    C        0      0        2 
  15 chr15_26199015     ASom    T    C        0      0        2 
  15 chr15_26199015     HCab    T    C        0      0        2 
  15 chr15_26199015     HPrz    T    C        0      0        2 
  15 chr15_26199015     ZBoe    T    C        0      0        2 
  15 chr15_26199015     ZGre    T    C      0.5      1        2 
  15 chr15_26199015     ZHar    T    C        0      0        2 
  15 chr15_26199015   Sample    T    C        0      0        2 
  15 chr15_26208325     AAsi    G    C        1      2        2 
  15 chr15_26208325     AKia    G    C        0      0        2 
  15 chr15_26208325     AOna    G    C        0      0        2 
  15 chr15_26208325     ASom    G    C        0      0        2 
  15 chr15_26208325     HCab    G    C        0      0        2 
  15 chr15_26208325     HPrz    G    C        0      0        2 
  15 chr15_26208325     ZBoe    G    C        0      0        2 
  15 chr15_26208325     ZGre    G    C        0      0        2 
  15 chr15_26208325     ZHar    G    C        0      0        2 
  15 chr15_26208325   Sample    G    C        0      0        2 
  15 chr15_26211415     AAsi    C    T        0      0        2 
  15 chr15_26211415     AKia    C    T        0      0        2 
  15 chr15_26211415     AOna    C    T        0      0        2 
  15 chr15_26211415     ASom    C    T        0      0        2 
  15 chr15_26211415     HCab    C    T        1      2        2 
  15 chr15_26211415     HPrz    C    T        1      2        2 
  15 chr15_26211415     ZBoe    C    T        0      0        2 
  15 chr15_26211415     ZGre    C    T        0      0        2 
  15 chr15_26211415     ZHar    C    T        0      0        2 
  15 chr15_26211415   Sample    C    T        0      0        2 
  15 chr15_26218297     AAsi    T    C        0      0        2 
  15 chr15_26218297     AKia    T    C        0      0        2 
  15 chr15_26218297     AOna    T    C        0      0        2 
  15 chr15_26218297     ASom    T    C        0      0        2 
  15 chr15_26218297     HCab    T    C      0.5      1        2 
  15 chr15_26218297     HPrz    T    C      0.5      1        2 
  15 chr15_26218297     ZBoe    T    C        0      0        2 
  15 chr15_26218297     ZGre    T    C        0      0        2 
  15 chr15_26218297     ZHar    T    C        0      0        2 
  15 chr15_26218297   Sample    T    C        0      0        2 
  15 chr15_26227243     AAsi    A    G        0      0        2 
  15 chr15_26227243     AKia    A    G        0      0        2 
  15 chr15_26227243     AOna    A    G        0      0        2 
  15 chr15_26227243     ASom    A    G        0      0        2 
  15 chr15_26227243     HCab    A    G      0.5      1        2 
  15 chr15_26227243     HPrz    A    G      0.5      1        2 
  15 chr15_26227243     ZBoe    A    G        0      0        2 
  15 chr15_26227243     ZGre    A    G        0      0        2 
  15 chr15_26227243     ZHar    A    G        0      0        2 
  15 chr15_26227243   Sample    A    G        0      0        2 
  15 chr15_26228284     AAsi    T    C        0      0        2 
  15 chr15_26228284     AKia    T    C        0      0        2 
  15 chr15_26228284     AOna    T    C        0      0        2 
  15 chr15_26228284     ASom    T    C        0      0        2 
  15 chr15_26228284     HCab    T    C        0      0        2 
  15 chr15_26228284     HPrz    T    C        0      0        2 
  15 chr15_26228284     ZBoe    T    C        0      0        2 
  15 chr15_26228284     ZGre    T    C        1      2        2 
  15 chr15_26228284     ZHar    T    C        0      0        2 
  15 chr15_26228284   Sample    T    C        0      0        2 
  15 chr15_26232300     AAsi    G    A        0      0        2 
  15 chr15_26232300     AKia    G    A        1      2        2 
  15 chr15_26232300     AOna    G    A        1      2        2 
  15 chr15_26232300     ASom    G    A        0      0        2 
  15 chr15_26232300     HCab    G    A        0      0        2 
  15 chr15_26232300     HPrz    G    A        0      0        2 
  15 chr15_26232300     ZBoe    G    A        0      0        2 
  15 chr15_26232300     ZGre    G    A        0      0        2 
  15 chr15_26232300     ZHar    G    A        0      0        2 
  15 chr15_26232300   Sample    G    A        0      0        2 
  15 chr15_26235381     AAsi    C    T        0      0        2 
  15 chr15_26235381     AKia    C    T        0      0        2 
  15 chr15_26235381     AOna    C    T        0      0        2 
  15 chr15_26235381     ASom    C    T        0      0        2 
  15 chr15_26235381     HCab    C    T      0.5      1        2 
  15 chr15_26235381     HPrz    C    T      0.5      1        2 
  15 chr15_26235381     ZBoe    C    T        0      0        2 
  15 chr15_26235381     ZGre    C    T        0      0        2 
  15 chr15_26235381     ZHar    C    T        0      0        2 
  15 chr15_26235381   Sample    C    T        0      0        2 
  15 chr15_26240811     AAsi    A    C        0      0        2 
  15 chr15_26240811     AKia    A    C        0      0        2 
  15 chr15_26240811     AOna    A    C        0      0        2 
  15 chr15_26240811     ASom    A    C        0      0        2 
  15 chr15_26240811     HCab    A    C        0      0        2 
  15 chr15_26240811     HPrz    A    C        0      0        2 
  15 chr15_26240811     ZBoe    A    C      0.5      1        2 
  15 chr15_26240811     ZGre    A    C        0      0        2 
  15 chr15_26240811     ZHar    A    C        0      0        2 
  15 chr15_26240811   Sample    A    C        0      0        2 
  15 chr15_26248005     AAsi    A    C        0      0        2 
  15 chr15_26248005     AKia    A    C        1      2        2 
  15 chr15_26248005     AOna    A    C        1      2        2 
  15 chr15_26248005     ASom    A    C        0      0        2 
  15 chr15_26248005     HCab    A    C        0      0        2 
  15 chr15_26248005     HPrz    A    C        0      0        2 
  15 chr15_26248005     ZBoe    A    C        0      0        2 
  15 chr15_26248005     ZGre    A    C        0      0        2 
  15 chr15_26248005     ZHar    A    C        0      0        2 
  15 chr15_26248005   Sample    A    C        0      0        2 
  15 chr15_26248168     AAsi    T    G        0      0        2 
  15 chr15_26248168     AKia    T    G        0      0        2 
  15 chr15_26248168     AOna    T    G        0      0        2 
  15 chr15_26248168     ASom    T    G        0      0        2 
  15 chr15_26248168     HCab    T    G        0      0        2 
  15 chr15_26248168     HPrz    T    G        0      0        2 
  15 chr15_26248168     ZBoe    T    G        0      0        2 
  15 chr15_26248168     ZGre    T    G        0      0        2 
  15 chr15_26248168     ZHar    T    G      0.5      1        2 
  15 chr15_26248168   Sample    T    G        0      0        2 
  15 chr15_26252440     AAsi    A    G        0      0        2 
  15 chr15_26252440     AKia    A    G        0      0        2 
  15 chr15_26252440     AOna    A    G        0      0        2 
  15 chr15_26252440     ASom    A    G        0      0        2 
  15 chr15_26252440     HCab    A    G        0      0        2 
  15 chr15_26252440     HPrz    A    G        0      0        2 
  15 chr15_26252440     ZBoe    A    G        0      0        2 
  15 chr15_26252440     ZGre    A    G        1      2        2 
  15 chr15_26252440     ZHar    A    G        0      0        2 
  15 chr15_26252440   Sample    A    G        0      0        2 
  15 chr15_26258783     AAsi    A    G        0      0        2 
  15 chr15_26258783     AKia    A    G        0      0        2 
  15 chr15_26258783     AOna    A    G        0      0        2 
  15 chr15_26258783     ASom    A    G        0      0        2 
  15 chr15_26258783     HCab    A    G        1      2        2 
  15 chr15_26258783     HPrz    A    G        1      2        2 
  15 chr15_26258783     ZBoe    A    G        0      0        2 
  15 chr15_26258783     ZGre    A    G        0      0        2 
  15 chr15_26258783     ZHar    A    G        0      0        2 
  15 chr15_26258783   Sample    A    G        0      0        2 
  15 chr15_26263085     AAsi    G    A        0      0        2 
  15 chr15_26263085     AKia    G    A        0      0        2 
  15 chr15_26263085     AOna    G    A        0      0        2 
  15 chr15_26263085     ASom    G    A        0      0        2 
  15 chr15_26263085     HCab    G    A        0      0        2 
  15 chr15_26263085     HPrz    G    A        0      0        2 
  15 chr15_26263085     ZBoe    G    A      0.5      1        2 
  15 chr15_26263085     ZGre    G    A        0      0        2 
  15 chr15_26263085     ZHar    G    A        0      0        2 
  15 chr15_26263085   Sample    G    A        0      0        2 
  15 chr15_26268028     AAsi    T    C        0      0        2 
  15 chr15_26268028     AKia    T    C        0      0        2 
  15 chr15_26268028     AOna    T    C        0      0        2 
  15 chr15_26268028     ASom    T    C        0      0        2 
  15 chr15_26268028     HCab    T    C        1      2        2 
  15 chr15_26268028     HPrz    T    C        1      2        2 
  15 chr15_26268028     ZBoe    T    C        0      0        2 
  15 chr15_26268028     ZGre    T    C        0      0        2 
  15 chr15_26268028     ZHar    T    C        0      0        2 
  15 chr15_26268028   Sample    T    C        0      0        2 
  15 chr15_26284395     AAsi    T    A        0      0        2 
  15 chr15_26284395     AKia    T    A        1      2        2 
  15 chr15_26284395     AOna    T    A        1      2        2 
  15 chr15_26284395     ASom    T    A        0      0        2 
  15 chr15_26284395     HCab    T    A        0      0        2 
  15 chr15_26284395     HPrz    T    A        0      0        2 
  15 chr15_26284395     ZBoe    T    A        0      0        2 
  15 chr15_26284395     ZGre    T    A        0      0        2 
  15 chr15_26284395     ZHar    T    A        0      0        2 
  15 chr15_26284395   Sample    T    A        0      0        2 
  15 chr15_26292959     AAsi    T    A        0      0        2 
  15 chr15_26292959     AKia    T    A        0      0        2 
  15 chr15_26292959     AOna    T    A        0      0        2 
  15 chr15_26292959     ASom    T    A        0      0        2 
  15 chr15_26292959     HCab    T    A        0      0        2 
  15 chr15_26292959     HPrz    T    A        0      0        2 
  15 chr15_26292959     ZBoe    T    A      0.5      1        2 
  15 chr15_26292959     ZGre    T    A        0      0        2 
  15 chr15_26292959     ZHar    T    A        0      0        2 
  15 chr15_26292959   Sample    T    A        0      0        2 
  15 chr15_26295026     AAsi    C    G        0      0        2 
  15 chr15_26295026     AKia    C    G        0      0        2 
  15 chr15_26295026     AOna    C    G        0      0        2 
  15 chr15_26295026     ASom    C    G        0      0        2 
  15 chr15_26295026     HCab    C    G        0      0        2 
  15 chr15_26295026     HPrz    C    G      0.5      1        2 
  15 chr15_26295026     ZBoe    C    G        0      0        2 
  15 chr15_26295026     ZGre    C    G        0      0        2 
  15 chr15_26295026     ZHar    C    G        0      0        2 
  15 chr15_26295026   Sample    C    G        0      0        2 
  15 chr15_26297368     AAsi    A    G        0      0        2 
  15 chr15_26297368     AKia    A    G        0      0        2 
  15 chr15_26297368     AOna    A    G        0      0        2 
  15 chr15_26297368     ASom    A    G        0      0        2 
  15 chr15_26297368     HCab    A    G        1      2        2 
  15 chr15_26297368     HPrz    A    G        1      2        2 
  15 chr15_26297368     ZBoe    A    G        0      0        2 
  15 chr15_26297368     ZGre    A    G        0      0        2 
  15 chr15_26297368     ZHar    A    G        0      0        2 
  15 chr15_26297368   Sample    A    G        0      0        2 
  15 chr15_26314127     AAsi    A    G        1      2        2 
  15 chr15_26314127     AKia    A    G        0      0        2 
  15 chr15_26314127     AOna    A    G        0      0        2 
  15 chr15_26314127     ASom    A    G        1      2        2 
  15 chr15_26314127     HCab    A    G        0      0        2 
  15 chr15_26314127     HPrz    A    G        0      0        2 
  15 chr15_26314127     ZBoe    A    G        0      0        2 
  15 chr15_26314127     ZGre    A    G        0      0        2 
  15 chr15_26314127     ZHar    A    G        0      0        2 
  15 chr15_26314127   Sample    A    G        1      2        2 
  15 chr15_26338002     AAsi    A    C        0      0        2 
  15 chr15_26338002     AKia    A    C        0      0        2 
  15 chr15_26338002     AOna    A    C        0      0        2 
  15 chr15_26338002     ASom    A    C        0      0        2 
  15 chr15_26338002     HCab    A    C        0      0        2 
  15 chr15_26338002     HPrz    A    C        0      0        2 
  15 chr15_26338002     ZBoe    A    C        0      0        2 
  15 chr15_26338002     ZGre    A    C        0      0        2 
  15 chr15_26338002     ZHar    A    C      0.5      1        2 
  15 chr15_26338002   Sample    A    C        0      0        2 
  15 chr15_26338157     AAsi    A    C        0      0        2 
  15 chr15_26338157     AKia    A    C        0      0        2 
  15 chr15_26338157     AOna    A    C        0      0        2 
  15 chr15_26338157     ASom    A    C        1      2        2 
  15 chr15_26338157     HCab    A    C        0      0        2 
  15 chr15_26338157     HPrz    A    C        0      0        2 
  15 chr15_26338157     ZBoe    A    C        0      0        2 
  15 chr15_26338157     ZGre    A    C        0      0        2 
  15 chr15_26338157     ZHar    A    C        0      0        2 
  15 chr15_26338157   Sample    A    C        0      0        2 
  15 chr15_26339608     AAsi    G    T        0      0        2 
  15 chr15_26339608     AKia    G    T        0      0        2 
  15 chr15_26339608     AOna    G    T        0      0        2 
  15 chr15_26339608     ASom    G    T        0      0        2 
  15 chr15_26339608     HCab    G    T      0.5      1        2 
  15 chr15_26339608     HPrz    G    T        0      0        2 
  15 chr15_26339608     ZBoe    G    T        0      0        2 
  15 chr15_26339608     ZGre    G    T        0      0        2 
  15 chr15_26339608     ZHar    G    T        0      0        2 
  15 chr15_26339608   Sample    G    T        0      0        2 
  15 chr15_26353358     AAsi    T    C        0      0        2 
  15 chr15_26353358     AKia    T    C        0      0        2 
  15 chr15_26353358     AOna    T    C        0      0        2 
  15 chr15_26353358     ASom    T    C        0      0        2 
  15 chr15_26353358     HCab    T    C        0      0        2 
  15 chr15_26353358     HPrz    T    C        0      0        2 
  15 chr15_26353358     ZBoe    T    C        0      0        2 
  15 chr15_26353358     ZGre    T    C        1      2        2 
  15 chr15_26353358     ZHar    T    C        0      0        2 
  15 chr15_26353358   Sample    T    C        0      0        2 
  15 chr15_26369272     AAsi    G    A      0.5      1        2 
  15 chr15_26369272     AKia    G    A        0      0        2 
  15 chr15_26369272     AOna    G    A        0      0        2 
  15 chr15_26369272     ASom    G    A        0      0        2 
  15 chr15_26369272     HCab    G    A        0      0        2 
  15 chr15_26369272     HPrz    G    A        0      0        2 
  15 chr15_26369272     ZBoe    G    A        0      0        2 
  15 chr15_26369272     ZGre    G    A        0      0        2 
  15 chr15_26369272     ZHar    G    A        0      0        2 
  15 chr15_26369272   Sample    G    A        0      0        2 
  15 chr15_26372524     AAsi    G    A        0      0        2 
  15 chr15_26372524     AKia    G    A        0      0        2 
  15 chr15_26372524     AOna    G    A        0      0        2 
  15 chr15_26372524     ASom    G    A        0      0        2 
  15 chr15_26372524     HCab    G    A        1      2        2 
  15 chr15_26372524     HPrz    G    A        1      2        2 
  15 chr15_26372524     ZBoe    G    A        0      0        2 
  15 chr15_26372524     ZGre    G    A        0      0        2 
  15 chr15_26372524     ZHar    G    A        0      0        2 
  15 chr15_26372524   Sample    G    A        0      0        2 
  15 chr15_26375117     AAsi    A    G        0      0        2 
  15 chr15_26375117     AKia    A    G        0      0        2 
  15 chr15_26375117     AOna    A    G        0      0        2 
  15 chr15_26375117     ASom    A    G        0      0        2 
  15 chr15_26375117     HCab    A    G        0      0        2 
  15 chr15_26375117     HPrz    A    G        0      0        2 
  15 chr15_26375117     ZBoe    A    G      0.5      1        2 
  15 chr15_26375117     ZGre    A    G        0      0        2 
  15 chr15_26375117     ZHar    A    G        0      0        2 
  15 chr15_26375117   Sample    A    G        0      0        2 
  15 chr15_26375280     AAsi    C    T        0      0        2 
  15 chr15_26375280     AKia    C    T        0      0        2 
  15 chr15_26375280     AOna    C    T        0      0        2 
  15 chr15_26375280     ASom    C    T        0      0        2 
  15 chr15_26375280     HCab    C    T        0      0        2 
  15 chr15_26375280     HPrz    C    T        0      0        2 
  15 chr15_26375280     ZBoe    C    T        1      2        2 
  15 chr15_26375280     ZGre    C    T        1      2        2 
  15 chr15_26375280     ZHar    C    T        1      2        2 
  15 chr15_26375280   Sample    C    T        0      0        2 
  15 chr15_26378961     AAsi    C    A        0      0        2 
  15 chr15_26378961     AKia    C    A        0      0        2 
  15 chr15_26378961     AOna    C    A        0      0        2 
  15 chr15_26378961     ASom    C    A        0      0        2 
  15 chr15_26378961     HCab    C    A        0      0        2 
  15 chr15_26378961     HPrz    C    A        0      0        2 
  15 chr15_26378961     ZBoe    C    A      0.5      1        2 
  15 chr15_26378961     ZGre    C    A        0      0        2 
  15 chr15_26378961     ZHar    C    A        0      0        2 
  15 chr15_26378961   Sample    C    A        0      0        2 
  15 chr15_26385485     AAsi    T    G        0      0        2 
  15 chr15_26385485     AKia    T    G        0      0        2 
  15 chr15_26385485     AOna    T    G        0      0        2 
  15 chr15_26385485     ASom    T    G        0      0        2 
  15 chr15_26385485     HCab    T    G        0      0        2 
  15 chr15_26385485     HPrz    T    G        0      0        2 
  15 chr15_26385485     ZBoe    T    G        0      0        2 
  15 chr15_26385485     ZGre    T    G        0      0        2 
  15 chr15_26385485     ZHar    T    G      0.5      1        2 
  15 chr15_26385485   Sample    T    G        0      0        2 
  15 chr15_26408465     AAsi    G    A        0      0        2 
  15 chr15_26408465     AKia    G    A        0      0        2 
  15 chr15_26408465     AOna    G    A        0      0        2 
  15 chr15_26408465     ASom    G    A        0      0        2 
  15 chr15_26408465     HCab    G    A        0      0        2 
  15 chr15_26408465     HPrz    G    A        0      0        2 
  15 chr15_26408465     ZBoe    G    A      0.5      1        2 
  15 chr15_26408465     ZGre    G    A        0      0        2 
  15 chr15_26408465     ZHar    G    A        0      0        2 
  15 chr15_26408465   Sample    G    A        0      0        2 
  15 chr15_26422188     AAsi    G    T        0      0        2 
  15 chr15_26422188     AKia    G    T        0      0        2 
  15 chr15_26422188     AOna    G    T        0      0        2 
  15 chr15_26422188     ASom    G    T        0      0        2 
  15 chr15_26422188     HCab    G    T        1      2        2 
  15 chr15_26422188     HPrz    G    T        1      2        2 
  15 chr15_26422188     ZBoe    G    T        0      0        2 
  15 chr15_26422188     ZGre    G    T        0      0        2 
  15 chr15_26422188     ZHar    G    T        0      0        2 
  15 chr15_26422188   Sample    G    T        0      0        2 
  15 chr15_26423917     AAsi    T    C        0      0        2 
  15 chr15_26423917     AKia    T    C        0      0        2 
  15 chr15_26423917     AOna    T    C        0      0        2 
  15 chr15_26423917     ASom    T    C        0      0        2 
  15 chr15_26423917     HCab    T    C        1      2        2 
  15 chr15_26423917     HPrz    T    C      0.5      1        2 
  15 chr15_26423917     ZBoe    T    C        0      0        2 
  15 chr15_26423917     ZGre    T    C        0      0        2 
  15 chr15_26423917     ZHar    T    C        0      0        2 
  15 chr15_26423917   Sample    T    C        0      0        2 
  15 chr15_26425477     AAsi    G    T        0      0        2 
  15 chr15_26425477     AKia    G    T        0      0        2 
  15 chr15_26425477     AOna    G    T        1      2        2 
  15 chr15_26425477     ASom    G    T        0      0        2 
  15 chr15_26425477     HCab    G    T        0      0        2 
  15 chr15_26425477     HPrz    G    T        0      0        2 
  15 chr15_26425477     ZBoe    G    T        0      0        2 
  15 chr15_26425477     ZGre    G    T        0      0        2 
  15 chr15_26425477     ZHar    G    T        0      0        2 
  15 chr15_26425477   Sample    G    T        0      0        2 
  15 chr15_26430813     AAsi    C    G        0      0        2 
  15 chr15_26430813     AKia    C    G        0      0        2 
  15 chr15_26430813     AOna    C    G        0      0        2 
  15 chr15_26430813     ASom    C    G        0      0        2 
  15 chr15_26430813     HCab    C    G        1      2        2 
  15 chr15_26430813     HPrz    C    G        1      2        2 
  15 chr15_26430813     ZBoe    C    G        0      0        2 
  15 chr15_26430813     ZGre    C    G        0      0        2 
  15 chr15_26430813     ZHar    C    G        0      0        2 
  15 chr15_26430813   Sample    C    G        0      0        2 
  15 chr15_26434755     AAsi    T    C        0      0        2 
  15 chr15_26434755     AKia    T    C        0      0        2 
  15 chr15_26434755     AOna    T    C        0      0        2 
  15 chr15_26434755     ASom    T    C        0      0        2 
  15 chr15_26434755     HCab    T    C        0      0        2 
  15 chr15_26434755     HPrz    T    C        0      0        2 
  15 chr15_26434755     ZBoe    T    C        0      0        2 
  15 chr15_26434755     ZGre    T    C        1      2        2 
  15 chr15_26434755     ZHar    T    C        0      0        2 
  15 chr15_26434755   Sample    T    C        0      0        2 
  15 chr15_26434771     AAsi    G    T        0      0        2 
  15 chr15_26434771     AKia    G    T        0      0        2 
  15 chr15_26434771     AOna    G    T        0      0        2 
  15 chr15_26434771     ASom    G    T        0      0        2 
  15 chr15_26434771     HCab    G    T        0      0        2 
  15 chr15_26434771     HPrz    G    T        0      0        2 
  15 chr15_26434771     ZBoe    G    T      0.5      1        2 
  15 chr15_26434771     ZGre    G    T        0      0        2 
  15 chr15_26434771     ZHar    G    T        0      0        2 
  15 chr15_26434771   Sample    G    T        0      0        2 
  15 chr15_26438304     AAsi    C    T        0      0        2 
  15 chr15_26438304     AKia    C    T        0      0        2 
  15 chr15_26438304     AOna    C    T        0      0        2 
  15 chr15_26438304     ASom    C    T        0      0        2 
  15 chr15_26438304     HCab    C    T        0      0        2 
  15 chr15_26438304     HPrz    C    T        0      0        2 
  15 chr15_26438304     ZBoe    C    T        1      2        2 
  15 chr15_26438304     ZGre    C    T        1      2        2 
  15 chr15_26438304     ZHar    C    T        1      2        2 
  15 chr15_26438304   Sample    C    T        0      0        2 
  15 chr15_26442007     AAsi    T    C        0      0        2 
  15 chr15_26442007     AKia    T    C        0      0        2 
  15 chr15_26442007     AOna    T    C        0      0        2 
  15 chr15_26442007     ASom    T    C        1      2        2 
  15 chr15_26442007     HCab    T    C        0      0        2 
  15 chr15_26442007     HPrz    T    C        0      0        2 
  15 chr15_26442007     ZBoe    T    C        0      0        2 
  15 chr15_26442007     ZGre    T    C        0      0        2 
  15 chr15_26442007     ZHar    T    C        0      0        2 
  15 chr15_26442007   Sample    T    C        0      0        2 
  15 chr15_26445434     AAsi    A    G        0      0        2 
  15 chr15_26445434     AKia    A    G        0      0        2 
  15 chr15_26445434     AOna    A    G        0      0        2 
  15 chr15_26445434     ASom    A    G        0      0        2 
  15 chr15_26445434     HCab    A    G        0      0        2 
  15 chr15_26445434     HPrz    A    G        0      0        2 
  15 chr15_26445434     ZBoe    A    G        0      0        2 
  15 chr15_26445434     ZGre    A    G        0      0        2 
  15 chr15_26445434     ZHar    A    G      0.5      1        2 
  15 chr15_26445434   Sample    A    G        0      0        2 
  15 chr15_26445855     AAsi    C    A        0      0        2 
  15 chr15_26445855     AKia    C    A        0      0        2 
  15 chr15_26445855     AOna    C    A        0      0        2 
  15 chr15_26445855     ASom    C    A        0      0        2 
  15 chr15_26445855     HCab    C    A        1      2        2 
  15 chr15_26445855     HPrz    C    A        1      2        2 
  15 chr15_26445855     ZBoe    C    A        0      0        2 
  15 chr15_26445855     ZGre    C    A        0      0        2 
  15 chr15_26445855     ZHar    C    A        0      0        2 
  15 chr15_26445855   Sample    C    A        0      0        2 
  15 chr15_26450598     AAsi    C    T        0      0        2 
  15 chr15_26450598     AKia    C    T        0      0        2 
  15 chr15_26450598     AOna    C    T        0      0        2 
  15 chr15_26450598     ASom    C    T        0      0        2 
  15 chr15_26450598     HCab    C    T        1      2        2 
  15 chr15_26450598     HPrz    C    T        1      2        2 
  15 chr15_26450598     ZBoe    C    T        0      0        2 
  15 chr15_26450598     ZGre    C    T        0      0        2 
  15 chr15_26450598     ZHar    C    T        0      0        2 
  15 chr15_26450598   Sample    C    T        0      0        2 
  15 chr15_26451507     AAsi    A    C        0      0        2 
  15 chr15_26451507     AKia    A    C        0      0        2 
  15 chr15_26451507     AOna    A    C        0      0        2 
  15 chr15_26451507     ASom    A    C        0      0        2 
  15 chr15_26451507     HCab    A    C        1      2        2 
  15 chr15_26451507     HPrz    A    C        1      2        2 
  15 chr15_26451507     ZBoe    A    C        0      0        2 
  15 chr15_26451507     ZGre    A    C        0      0        2 
  15 chr15_26451507     ZHar    A    C        0      0        2 
  15 chr15_26451507   Sample    A    C        0      0        2 
  15 chr15_26452511     AAsi    C    A        0      0        2 
  15 chr15_26452511     AKia    C    A        0      0        2 
  15 chr15_26452511     AOna    C    A        0      0        2 
  15 chr15_26452511     ASom    C    A        0      0        2 
  15 chr15_26452511     HCab    C    A        0      0        2 
  15 chr15_26452511     HPrz    C    A        0      0        2 
  15 chr15_26452511     ZBoe    C    A        0      0        2 
  15 chr15_26452511     ZGre    C    A        0      0        2 
  15 chr15_26452511     ZHar    C    A        1      2        2 
  15 chr15_26452511   Sample    C    A        0      0        2 
  15 chr15_26455565     AAsi    T    G        0      0        2 
  15 chr15_26455565     AKia    T    G        0      0        2 
  15 chr15_26455565     AOna    T    G        0      0        2 
  15 chr15_26455565     ASom    T    G        0      0        2 
  15 chr15_26455565     HCab    T    G        0      0        2 
  15 chr15_26455565     HPrz    T    G        0      0        2 
  15 chr15_26455565     ZBoe    T    G        0      0        2 
  15 chr15_26455565     ZGre    T    G        1      2        2 
  15 chr15_26455565     ZHar    T    G        0      0        2 
  15 chr15_26455565   Sample    T    G        0      0        2 
  15 chr15_26459435     AAsi    G    T        1      2        2 
  15 chr15_26459435     AKia    G    T        0      0        2 
  15 chr15_26459435     AOna    G    T        0      0        2 
  15 chr15_26459435     ASom    G    T        1      2        2 
  15 chr15_26459435     HCab    G    T        0      0        2 
  15 chr15_26459435     HPrz    G    T        0      0        2 
  15 chr15_26459435     ZBoe    G    T        0      0        2 
  15 chr15_26459435     ZGre    G    T        0      0        2 
  15 chr15_26459435     ZHar    G    T        0      0        2 
  15 chr15_26459435   Sample    G    T        1      2        2 
  15 chr15_26465645     AAsi    A    G        0      0        2 
  15 chr15_26465645     AKia    A    G        0      0        2 
  15 chr15_26465645     AOna    A    G        0      0        2 
  15 chr15_26465645     ASom    A    G        0      0        2 
  15 chr15_26465645     HCab    A    G        0      0        2 
  15 chr15_26465645     HPrz    A    G        0      0        2 
  15 chr15_26465645     ZBoe    A    G        0      0        2 
  15 chr15_26465645     ZGre    A    G        1      2        2 
  15 chr15_26465645     ZHar    A    G        0      0        2 
  15 chr15_26465645   Sample    A    G        0      0        2 
  15 chr15_26479721     AAsi    C    G        0      0        2 
  15 chr15_26479721     AKia    C    G        0      0        2 
  15 chr15_26479721     AOna    C    G        0      0        2 
  15 chr15_26479721     ASom    C    G        0      0        2 
  15 chr15_26479721     HCab    C    G        1      2        2 
  15 chr15_26479721     HPrz    C    G        1      2        2 
  15 chr15_26479721     ZBoe    C    G        0      0        2 
  15 chr15_26479721     ZGre    C    G        0      0        2 
  15 chr15_26479721     ZHar    C    G        0      0        2 
  15 chr15_26479721   Sample    C    G        0      0        2 
  15 chr15_26486516     AAsi    C    T        0      0        2 
  15 chr15_26486516     AKia    C    T        0      0        2 
  15 chr15_26486516     AOna    C    T        0      0        2 
  15 chr15_26486516     ASom    C    T        0      0        2 
  15 chr15_26486516     HCab    C    T        0      0        2 
  15 chr15_26486516     HPrz    C    T      0.5      1        2 
  15 chr15_26486516     ZBoe    C    T        0      0        2 
  15 chr15_26486516     ZGre    C    T        0      0        2 
  15 chr15_26486516     ZHar    C    T        0      0        2 
  15 chr15_26486516   Sample    C    T        0      0        2 
  15 chr15_26490395     AAsi    G    A        0      0        2 
  15 chr15_26490395     AKia    G    A        0      0        2 
  15 chr15_26490395     AOna    G    A        0      0        2 
  15 chr15_26490395     ASom    G    A        0      0        2 
  15 chr15_26490395     HCab    G    A      0.5      1        2 
  15 chr15_26490395     HPrz    G    A        0      0        2 
  15 chr15_26490395     ZBoe    G    A        0      0        2 
  15 chr15_26490395     ZGre    G    A        0      0        2 
  15 chr15_26490395     ZHar    G    A        0      0        2 
  15 chr15_26490395   Sample    G    A        0      0        2 
  15 chr15_26490845     AAsi    C    T        0      0        2 
  15 chr15_26490845     AKia    C    T        0      0        2 
  15 chr15_26490845     AOna    C    T        0      0        2 
  15 chr15_26490845     ASom    C    T        0      0        2 
  15 chr15_26490845     HCab    C    T        0      0        2 
  15 chr15_26490845     HPrz    C    T        0      0        2 
  15 chr15_26490845     ZBoe    C    T        0      0        2 
  15 chr15_26490845     ZGre    C    T        0      0        2 
  15 chr15_26490845     ZHar    C    T        1      2        2 
  15 chr15_26490845   Sample    C    T        0      0        2 
  15 chr15_26506809     AAsi    G    A        0      0        2 
  15 chr15_26506809     AKia    G    A        0      0        2 
  15 chr15_26506809     AOna    G    A        0      0        2 
  15 chr15_26506809     ASom    G    A        0      0        2 
  15 chr15_26506809     HCab    G    A        1      2        2 
  15 chr15_26506809     HPrz    G    A        1      2        2 
  15 chr15_26506809     ZBoe    G    A        0      0        2 
  15 chr15_26506809     ZGre    G    A        0      0        2 
  15 chr15_26506809     ZHar    G    A        0      0        2 
  15 chr15_26506809   Sample    G    A        0      0        2 
  15 chr15_26510118     AAsi    A    C        0      0        2 
  15 chr15_26510118     AKia    A    C        0      0        2 
  15 chr15_26510118     AOna    A    C        0      0        2 
  15 chr15_26510118     ASom    A    C        0      0        2 
  15 chr15_26510118     HCab    A    C        0      0        2 
  15 chr15_26510118     HPrz    A    C        0      0        2 
  15 chr15_26510118     ZBoe    A    C      0.5      1        2 
  15 chr15_26510118     ZGre    A    C        0      0        2 
  15 chr15_26510118     ZHar    A    C        0      0        2 
  15 chr15_26510118   Sample    A    C        0      0        2 
  15 chr15_26517046     AAsi    G    A        0      0        2 
  15 chr15_26517046     AKia    G    A        0      0        2 
  15 chr15_26517046     AOna    G    A        0      0        2 
  15 chr15_26517046     ASom    G    A        0      0        2 
  15 chr15_26517046     HCab    G    A        1      2        2 
  15 chr15_26517046     HPrz    G    A        1      2        2 
  15 chr15_26517046     ZBoe    G    A        0      0        2 
  15 chr15_26517046     ZGre    G    A        0      0        2 
  15 chr15_26517046     ZHar    G    A        0      0        2 
  15 chr15_26517046   Sample    G    A        0      0        2 
  15 chr15_26521674     AAsi    A    T        0      0        2 
  15 chr15_26521674     AKia    A    T        0      0        2 
  15 chr15_26521674     AOna    A    T        0      0        2 
  15 chr15_26521674     ASom    A    T        0      0        2 
  15 chr15_26521674     HCab    A    T        1      2        2 
  15 chr15_26521674     HPrz    A    T        1      2        2 
  15 chr15_26521674     ZBoe    A    T        0      0        2 
  15 chr15_26521674     ZGre    A    T        0      0        2 
  15 chr15_26521674     ZHar    A    T        0      0        2 
  15 chr15_26521674   Sample    A    T        0      0        2 
  15 chr15_26522854     AAsi    G    A        0      0        2 
  15 chr15_26522854     AKia    G    A        0      0        2 
  15 chr15_26522854     AOna    G    A        0      0        2 
  15 chr15_26522854     ASom    G    A        0      0        2 
  15 chr15_26522854     HCab    G    A        1      2        2 
  15 chr15_26522854     HPrz    G    A        1      2        2 
  15 chr15_26522854     ZBoe    G    A        0      0        2 
  15 chr15_26522854     ZGre    G    A        0      0        2 
  15 chr15_26522854     ZHar    G    A        0      0        2 
  15 chr15_26522854   Sample    G    A        0      0        2 
  15 chr15_26531983     AAsi    T    A        0      0        2 
  15 chr15_26531983     AKia    T    A        0      0        2 
  15 chr15_26531983     AOna    T    A        0      0        2 
  15 chr15_26531983     ASom    T    A        1      2        2 
  15 chr15_26531983     HCab    T    A        0      0        2 
  15 chr15_26531983     HPrz    T    A        0      0        2 
  15 chr15_26531983     ZBoe    T    A        0      0        2 
  15 chr15_26531983     ZGre    T    A        0      0        2 
  15 chr15_26531983     ZHar    T    A        0      0        2 
  15 chr15_26531983   Sample    T    A        1      2        2 
  15 chr15_26540437     AAsi    G    A        0      0        2 
  15 chr15_26540437     AKia    G    A        0      0        2 
  15 chr15_26540437     AOna    G    A        0      0        2 
  15 chr15_26540437     ASom    G    A        0      0        2 
  15 chr15_26540437     HCab    G    A        0      0        2 
  15 chr15_26540437     HPrz    G    A        0      0        2 
  15 chr15_26540437     ZBoe    G    A      0.5      1        2 
  15 chr15_26540437     ZGre    G    A        0      0        2 
  15 chr15_26540437     ZHar    G    A        0      0        2 
  15 chr15_26540437   Sample    G    A        0      0        2 
  15 chr15_26542231     AAsi    G    A        0      0        2 
  15 chr15_26542231     AKia    G    A        0      0        2 
  15 chr15_26542231     AOna    G    A        0      0        2 
  15 chr15_26542231     ASom    G    A        0      0        2 
  15 chr15_26542231     HCab    G    A        1      2        2 
  15 chr15_26542231     HPrz    G    A        1      2        2 
  15 chr15_26542231     ZBoe    G    A        0      0        2 
  15 chr15_26542231     ZGre    G    A        0      0        2 
  15 chr15_26542231     ZHar    G    A        0      0        2 
  15 chr15_26542231   Sample    G    A        0      0        2 
  15 chr15_26542303     AAsi    A    G        1      2        2 
  15 chr15_26542303     AKia    A    G        0      0        2 
  15 chr15_26542303     AOna    A    G        0      0        2 
  15 chr15_26542303     ASom    A    G        1      2        2 
  15 chr15_26542303     HCab    A    G        0      0        2 
  15 chr15_26542303     HPrz    A    G        0      0        2 
  15 chr15_26542303     ZBoe    A    G        0      0        2 
  15 chr15_26542303     ZGre    A    G        0      0        2 
  15 chr15_26542303     ZHar    A    G        0      0        2 
  15 chr15_26542303   Sample    A    G        1      2        2 
  15 chr15_26547362     AAsi    A    G        0      0        2 
  15 chr15_26547362     AKia    A    G        0      0        2 
  15 chr15_26547362     AOna    A    G        0      0        2 
  15 chr15_26547362     ASom    A    G        0      0        2 
  15 chr15_26547362     HCab    A    G        1      2        2 
  15 chr15_26547362     HPrz    A    G        1      2        2 
  15 chr15_26547362     ZBoe    A    G        0      0        2 
  15 chr15_26547362     ZGre    A    G        1      2        2 
  15 chr15_26547362     ZHar    A    G        0      0        2 
  15 chr15_26547362   Sample    A    G        0      0        2 
  15 chr15_26560684     AAsi    T    G        0      0        2 
  15 chr15_26560684     AKia    T    G        0      0        2 
  15 chr15_26560684     AOna    T    G        0      0        2 
  15 chr15_26560684     ASom    T    G        0      0        2 
  15 chr15_26560684     HCab    T    G        0      0        2 
  15 chr15_26560684     HPrz    T    G        0      0        2 
  15 chr15_26560684     ZBoe    T    G        0      0        2 
  15 chr15_26560684     ZGre    T    G        1      2        2 
  15 chr15_26560684     ZHar    T    G        0      0        2 
  15 chr15_26560684   Sample    T    G        0      0        2 
  15 chr15_26562074     AAsi    C    T        0      0        2 
  15 chr15_26562074     AKia    C    T        0      0        2 
  15 chr15_26562074     AOna    C    T        1      2        2 
  15 chr15_26562074     ASom    C    T        0      0        2 
  15 chr15_26562074     HCab    C    T        0      0        2 
  15 chr15_26562074     HPrz    C    T        0      0        2 
  15 chr15_26562074     ZBoe    C    T        0      0        2 
  15 chr15_26562074     ZGre    C    T        0      0        2 
  15 chr15_26562074     ZHar    C    T        0      0        2 
  15 chr15_26562074   Sample    C    T        0      0        2 
  15 chr15_26563793     AAsi    C    A        0      0        2 
  15 chr15_26563793     AKia    C    A        0      0        2 
  15 chr15_26563793     AOna    C    A        0      0        2 
  15 chr15_26563793     ASom    C    A        0      0        2 
  15 chr15_26563793     HCab    C    A        0      0        2 
  15 chr15_26563793     HPrz    C    A        0      0        2 
  15 chr15_26563793     ZBoe    C    A        0      0        2 
  15 chr15_26563793     ZGre    C    A        1      2        2 
  15 chr15_26563793     ZHar    C    A        0      0        2 
  15 chr15_26563793   Sample    C    A        0      0        2 
  15 chr15_26569176     AAsi    A    G        0      0        2 
  15 chr15_26569176     AKia    A    G        0      0        2 
  15 chr15_26569176     AOna    A    G        0      0        2 
  15 chr15_26569176     ASom    A    G        0      0        2 
  15 chr15_26569176     HCab    A    G        0      0        2 
  15 chr15_26569176     HPrz    A    G        0      0        2 
  15 chr15_26569176     ZBoe    A    G        0      0        2 
  15 chr15_26569176     ZGre    A    G        1      2        2 
  15 chr15_26569176     ZHar    A    G        0      0        2 
  15 chr15_26569176   Sample    A    G        0      0        2 
  15 chr15_26571179     AAsi    A    G        0      0        2 
  15 chr15_26571179     AKia    A    G        0      0        2 
  15 chr15_26571179     AOna    A    G        0      0        2 
  15 chr15_26571179     ASom    A    G        0      0        2 
  15 chr15_26571179     HCab    A    G        0      0        2 
  15 chr15_26571179     HPrz    A    G        0      0        2 
  15 chr15_26571179     ZBoe    A    G        1      2        2 
  15 chr15_26571179     ZGre    A    G        0      0        2 
  15 chr15_26571179     ZHar    A    G        0      0        2 
  15 chr15_26571179   Sample    A    G        0      0        2 
  15 chr15_26572980     AAsi    T    C        0      0        2 
  15 chr15_26572980     AKia    T    C        0      0        2 
  15 chr15_26572980     AOna    T    C        0      0        2 
  15 chr15_26572980     ASom    T    C        0      0        2 
  15 chr15_26572980     HCab    T    C      0.5      1        2 
  15 chr15_26572980     HPrz    T    C        0      0        2 
  15 chr15_26572980     ZBoe    T    C        0      0        2 
  15 chr15_26572980     ZGre    T    C        0      0        2 
  15 chr15_26572980     ZHar    T    C        0      0        2 
  15 chr15_26572980   Sample    T    C        0      0        2 
  15 chr15_26573330     AAsi    A    G        0      0        2 
  15 chr15_26573330     AKia    A    G        0      0        2 
  15 chr15_26573330     AOna    A    G        0      0        2 
  15 chr15_26573330     ASom    A    G        0      0        2 
  15 chr15_26573330     HCab    A    G        0      0        2 
  15 chr15_26573330     HPrz    A    G        0      0        2 
  15 chr15_26573330     ZBoe    A    G      0.5      1        2 
  15 chr15_26573330     ZGre    A    G        0      0        2 
  15 chr15_26573330     ZHar    A    G        0      0        2 
  15 chr15_26573330   Sample    A    G        0      0        2 
  15 chr15_26578164     AAsi    T    C        0      0        2 
  15 chr15_26578164     AKia    T    C        1      2        2 
  15 chr15_26578164     AOna    T    C        1      2        2 
  15 chr15_26578164     ASom    T    C        0      0        2 
  15 chr15_26578164     HCab    T    C        0      0        2 
  15 chr15_26578164     HPrz    T    C        0      0        2 
  15 chr15_26578164     ZBoe    T    C        0      0        2 
  15 chr15_26578164     ZGre    T    C        0      0        2 
  15 chr15_26578164     ZHar    T    C        0      0        2 
  15 chr15_26578164   Sample    T    C        0      0        2 
  15 chr15_26579723     AAsi    C    A        0      0        2 
  15 chr15_26579723     AKia    C    A        1      2        2 
  15 chr15_26579723     AOna    C    A        1      2        2 
  15 chr15_26579723     ASom    C    A        0      0        2 
  15 chr15_26579723     HCab    C    A        0      0        2 
  15 chr15_26579723     HPrz    C    A        0      0        2 
  15 chr15_26579723     ZBoe    C    A        0      0        2 
  15 chr15_26579723     ZGre    C    A        0      0        2 
  15 chr15_26579723     ZHar    C    A        0      0        2 
  15 chr15_26579723   Sample    C    A        0      0        2 
  15 chr15_26590622     AAsi    C    T        0      0        2 
  15 chr15_26590622     AKia    C    T        0      0        2 
  15 chr15_26590622     AOna    C    T        0      0        2 
  15 chr15_26590622     ASom    C    T        1      2        2 
  15 chr15_26590622     HCab    C    T        0      0        2 
  15 chr15_26590622     HPrz    C    T        0      0        2 
  15 chr15_26590622     ZBoe    C    T        0      0        2 
  15 chr15_26590622     ZGre    C    T        0      0        2 
  15 chr15_26590622     ZHar    C    T        0      0        2 
  15 chr15_26590622   Sample    C    T        1      2        2 
  15 chr15_26591609     AAsi    A    G        0      0        2 
  15 chr15_26591609     AKia    A    G        1      2        2 
  15 chr15_26591609     AOna    A    G        1      2        2 
  15 chr15_26591609     ASom    A    G        0      0        2 
  15 chr15_26591609     HCab    A    G        0      0        2 
  15 chr15_26591609     HPrz    A    G        0      0        2 
  15 chr15_26591609     ZBoe    A    G        0      0        2 
  15 chr15_26591609     ZGre    A    G        0      0        2 
  15 chr15_26591609     ZHar    A    G        0      0        2 
  15 chr15_26591609   Sample    A    G        0      0        2 
  15 chr15_26593599     AAsi    T    C        0      0        2 
  15 chr15_26593599     AKia    T    C        0      0        2 
  15 chr15_26593599     AOna    T    C        0      0        2 
  15 chr15_26593599     ASom    T    C        1      2        2 
  15 chr15_26593599     HCab    T    C        0      0        2 
  15 chr15_26593599     HPrz    T    C        0      0        2 
  15 chr15_26593599     ZBoe    T    C        0      0        2 
  15 chr15_26593599     ZGre    T    C        0      0        2 
  15 chr15_26593599     ZHar    T    C        0      0        2 
  15 chr15_26593599   Sample    T    C        1      2        2 
  15 chr15_26593823     AAsi    C    A        0      0        2 
  15 chr15_26593823     AKia    C    A        0      0        2 
  15 chr15_26593823     AOna    C    A        1      2        2 
  15 chr15_26593823     ASom    C    A        0      0        2 
  15 chr15_26593823     HCab    C    A        0      0        2 
  15 chr15_26593823     HPrz    C    A        0      0        2 
  15 chr15_26593823     ZBoe    C    A        0      0        2 
  15 chr15_26593823     ZGre    C    A        0      0        2 
  15 chr15_26593823     ZHar    C    A        0      0        2 
  15 chr15_26593823   Sample    C    A        0      0        2 
  15 chr15_26598852     AAsi    G    A        0      0        2 
  15 chr15_26598852     AKia    G    A        0      0        2 
  15 chr15_26598852     AOna    G    A        0      0        2 
  15 chr15_26598852     ASom    G    A        0      0        2 
  15 chr15_26598852     HCab    G    A        0      0        2 
  15 chr15_26598852     HPrz    G    A        0      0        2 
  15 chr15_26598852     ZBoe    G    A        1      2        2 
  15 chr15_26598852     ZGre    G    A        1      2        2 
  15 chr15_26598852     ZHar    G    A        1      2        2 
  15 chr15_26598852   Sample    G    A        0      0        2 
  15 chr15_26606644     AAsi    A    G        0      0        2 
  15 chr15_26606644     AKia    A    G        1      2        2 
  15 chr15_26606644     AOna    A    G        1      2        2 
  15 chr15_26606644     ASom    A    G        0      0        2 
  15 chr15_26606644     HCab    A    G        0      0        2 
  15 chr15_26606644     HPrz    A    G        0      0        2 
  15 chr15_26606644     ZBoe    A    G        0      0        2 
  15 chr15_26606644     ZGre    A    G        0      0        2 
  15 chr15_26606644     ZHar    A    G        0      0        2 
  15 chr15_26606644   Sample    A    G        0      0        2 
  15 chr15_26608805     AAsi    C    T        0      0        2 
  15 chr15_26608805     AKia    C    T        1      2        2 
  15 chr15_26608805     AOna    C    T        1      2        2 
  15 chr15_26608805     ASom    C    T        0      0        2 
  15 chr15_26608805     HCab    C    T        0      0        2 
  15 chr15_26608805     HPrz    C    T        0      0        2 
  15 chr15_26608805     ZBoe    C    T        0      0        2 
  15 chr15_26608805     ZGre    C    T        0      0        2 
  15 chr15_26608805     ZHar    C    T        0      0        2 
  15 chr15_26608805   Sample    C    T        0      0        2 
  15 chr15_26619335     AAsi    A    G        0      0        2 
  15 chr15_26619335     AKia    A    G        0      0        2 
  15 chr15_26619335     AOna    A    G        0      0        2 
  15 chr15_26619335     ASom    A    G        0      0        2 
  15 chr15_26619335     HCab    A    G        1      2        2 
  15 chr15_26619335     HPrz    A    G        1      2        2 
  15 chr15_26619335     ZBoe    A    G        0      0        2 
  15 chr15_26619335     ZGre    A    G        0      0        2 
  15 chr15_26619335     ZHar    A    G        0      0        2 
  15 chr15_26619335   Sample    A    G        0      0        2 
  15 chr15_26624380     AAsi    A    G        0      0        2 
  15 chr15_26624380     AKia    A    G        0      0        2 
  15 chr15_26624380     AOna    A    G        0      0        2 
  15 chr15_26624380     ASom    A    G        0      0        2 
  15 chr15_26624380     HCab    A    G        0      0        2 
  15 chr15_26624380     HPrz    A    G        0      0        2 
  15 chr15_26624380     ZBoe    A    G      0.5      1        2 
  15 chr15_26624380     ZGre    A    G        0      0        2 
  15 chr15_26624380     ZHar    A    G        0      0        2 
  15 chr15_26624380   Sample    A    G        0      0        2 
  15 chr15_26631791     AAsi    G    A        0      0        2 
  15 chr15_26631791     AKia    G    A        0      0        2 
  15 chr15_26631791     AOna    G    A        0      0        2 
  15 chr15_26631791     ASom    G    A        0      0        2 
  15 chr15_26631791     HCab    G    A        0      0        2 
  15 chr15_26631791     HPrz    G    A        0      0        2 
  15 chr15_26631791     ZBoe    G    A        1      2        2 
  15 chr15_26631791     ZGre    G    A        1      2        2 
  15 chr15_26631791     ZHar    G    A        0      0        2 
  15 chr15_26631791   Sample    G    A        0      0        2 
  15 chr15_26645258     AAsi    A    G        0      0        2 
  15 chr15_26645258     AKia    A    G        0      0        2 
  15 chr15_26645258     AOna    A    G        0      0        2 
  15 chr15_26645258     ASom    A    G        0      0        2 
  15 chr15_26645258     HCab    A    G        0      0        2 
  15 chr15_26645258     HPrz    A    G        0      0        2 
  15 chr15_26645258     ZBoe    A    G      0.5      1        2 
  15 chr15_26645258     ZGre    A    G        0      0        2 
  15 chr15_26645258     ZHar    A    G        0      0        2 
  15 chr15_26645258   Sample    A    G        0      0        2 
  15 chr15_26646371     AAsi    T    C        0      0        2 
  15 chr15_26646371     AKia    T    C        0      0        2 
  15 chr15_26646371     AOna    T    C        0      0        2 
  15 chr15_26646371     ASom    T    C        0      0        2 
  15 chr15_26646371     HCab    T    C        0      0        2 
  15 chr15_26646371     HPrz    T    C        0      0        2 
  15 chr15_26646371     ZBoe    T    C      0.5      1        2 
  15 chr15_26646371     ZGre    T    C        0      0        2 
  15 chr15_26646371     ZHar    T    C        0      0        2 
  15 chr15_26646371   Sample    T    C        0      0        2 
  15 chr15_26650246     AAsi    T    A        0      0        2 
  15 chr15_26650246     AKia    T    A        0      0        2 
  15 chr15_26650246     AOna    T    A        1      2        2 
  15 chr15_26650246     ASom    T    A        0      0        2 
  15 chr15_26650246     HCab    T    A        0      0        2 
  15 chr15_26650246     HPrz    T    A        0      0        2 
  15 chr15_26650246     ZBoe    T    A        0      0        2 
  15 chr15_26650246     ZGre    T    A        0      0        2 
  15 chr15_26650246     ZHar    T    A        0      0        2 
  15 chr15_26650246   Sample    T    A        0      0        2 
  15 chr15_26667507     AAsi    T    C        0      0        2 
  15 chr15_26667507     AKia    T    C        0      0        2 
  15 chr15_26667507     AOna    T    C        0      0        2 
  15 chr15_26667507     ASom    T    C        0      0        2 
  15 chr15_26667507     HCab    T    C        1      2        2 
  15 chr15_26667507     HPrz    T    C        1      2        2 
  15 chr15_26667507     ZBoe    T    C        0      0        2 
  15 chr15_26667507     ZGre    T    C        0      0        2 
  15 chr15_26667507     ZHar    T    C        0      0        2 
  15 chr15_26667507   Sample    T    C        0      0        2 
  15 chr15_26667824     AAsi    G    A      0.5      1        2 
  15 chr15_26667824     AKia    G    A        0      0        2 
  15 chr15_26667824     AOna    G    A        0      0        2 
  15 chr15_26667824     ASom    G    A        0      0        2 
  15 chr15_26667824     HCab    G    A        0      0        2 
  15 chr15_26667824     HPrz    G    A        0      0        2 
  15 chr15_26667824     ZBoe    G    A        0      0        2 
  15 chr15_26667824     ZGre    G    A        0      0        2 
  15 chr15_26667824     ZHar    G    A        0      0        2 
  15 chr15_26667824   Sample    G    A        0      0        2 
  15 chr15_26671741     AAsi    G    A        0      0        2 
  15 chr15_26671741     AKia    G    A        0      0        2 
  15 chr15_26671741     AOna    G    A        0      0        2 
  15 chr15_26671741     ASom    G    A        0      0        2 
  15 chr15_26671741     HCab    G    A        0      0        2 
  15 chr15_26671741     HPrz    G    A        0      0        2 
  15 chr15_26671741     ZBoe    G    A        0      0        2 
  15 chr15_26671741     ZGre    G    A        0      0        2 
  15 chr15_26671741     ZHar    G    A        1      2        2 
  15 chr15_26671741   Sample    G    A        0      0        2 
  15 chr15_26675195     AAsi    G    T        0      0        2 
  15 chr15_26675195     AKia    G    T        0      0        2 
  15 chr15_26675195     AOna    G    T        0      0        2 
  15 chr15_26675195     ASom    G    T        0      0        2 
  15 chr15_26675195     HCab    G    T      0.5      1        2 
  15 chr15_26675195     HPrz    G    T      0.5      1        2 
  15 chr15_26675195     ZBoe    G    T        0      0        2 
  15 chr15_26675195     ZGre    G    T        0      0        2 
  15 chr15_26675195     ZHar    G    T        0      0        2 
  15 chr15_26675195   Sample    G    T        0      0        2 
  15 chr15_26693506     AAsi    G    A      0.5      1        2 
  15 chr15_26693506     AKia    G    A        0      0        2 
  15 chr15_26693506     AOna    G    A        0      0        2 
  15 chr15_26693506     ASom    G    A        1      2        2 
  15 chr15_26693506     HCab    G    A        0      0        2 
  15 chr15_26693506     HPrz    G    A        0      0        2 
  15 chr15_26693506     ZBoe    G    A        0      0        2 
  15 chr15_26693506     ZGre    G    A        0      0        2 
  15 chr15_26693506     ZHar    G    A        0      0        2 
  15 chr15_26693506   Sample    G    A        0      0        2 
  15 chr15_26696789     AAsi    T    C        0      0        2 
  15 chr15_26696789     AKia    T    C        0      0        2 
  15 chr15_26696789     AOna    T    C        0      0        2 
  15 chr15_26696789     ASom    T    C        0      0        2 
  15 chr15_26696789     HCab    T    C        0      0        2 
  15 chr15_26696789     HPrz    T    C        0      0        2 
  15 chr15_26696789     ZBoe    T    C        0      0        2 
  15 chr15_26696789     ZGre    T    C        1      2        2 
  15 chr15_26696789     ZHar    T    C        0      0        2 
  15 chr15_26696789   Sample    T    C        0      0        2 
  15 chr15_26697860     AAsi    C    T        0      0        2 
  15 chr15_26697860     AKia    C    T        0      0        2 
  15 chr15_26697860     AOna    C    T        0      0        2 
  15 chr15_26697860     ASom    C    T        0      0        2 
  15 chr15_26697860     HCab    C    T        0      0        2 
  15 chr15_26697860     HPrz    C    T        0      0        2 
  15 chr15_26697860     ZBoe    C    T      0.5      1        2 
  15 chr15_26697860     ZGre    C    T        0      0        2 
  15 chr15_26697860     ZHar    C    T        0      0        2 
  15 chr15_26697860   Sample    C    T        0      0        2 
  15 chr15_26708065     AAsi    C    T        0      0        2 
  15 chr15_26708065     AKia    C    T        0      0        2 
  15 chr15_26708065     AOna    C    T        0      0        2 
  15 chr15_26708065     ASom    C    T        0      0        2 
  15 chr15_26708065     HCab    C    T      0.5      1        2 
  15 chr15_26708065     HPrz    C    T      0.5      1        2 
  15 chr15_26708065     ZBoe    C    T        0      0        2 
  15 chr15_26708065     ZGre    C    T        0      0        2 
  15 chr15_26708065     ZHar    C    T        0      0        2 
  15 chr15_26708065   Sample    C    T        0      0        2 
  15 chr15_26712693     AAsi    A    G        0      0        2 
  15 chr15_26712693     AKia    A    G        0      0        2 
  15 chr15_26712693     AOna    A    G        0      0        2 
  15 chr15_26712693     ASom    A    G        1      2        2 
  15 chr15_26712693     HCab    A    G        0      0        2 
  15 chr15_26712693     HPrz    A    G        0      0        2 
  15 chr15_26712693     ZBoe    A    G        0      0        2 
  15 chr15_26712693     ZGre    A    G        0      0        2 
  15 chr15_26712693     ZHar    A    G        0      0        2 
  15 chr15_26712693   Sample    A    G        0      0        2 
  15 chr15_26730825     AAsi    T    C        0      0        2 
  15 chr15_26730825     AKia    T    C        0      0        2 
  15 chr15_26730825     AOna    T    C        0      0        2 
  15 chr15_26730825     ASom    T    C        0      0        2 
  15 chr15_26730825     HCab    T    C        1      2        2 
  15 chr15_26730825     HPrz    T    C        1      2        2 
  15 chr15_26730825     ZBoe    T    C        0      0        2 
  15 chr15_26730825     ZGre    T    C        0      0        2 
  15 chr15_26730825     ZHar    T    C        0      0        2 
  15 chr15_26730825   Sample    T    C        0      0        2 
  15 chr15_26733052     AAsi    A    G        0      0        2 
  15 chr15_26733052     AKia    A    G        0      0        2 
  15 chr15_26733052     AOna    A    G        0      0        2 
  15 chr15_26733052     ASom    A    G        0      0        2 
  15 chr15_26733052     HCab    A    G        0      0        2 
  15 chr15_26733052     HPrz    A    G        0      0        2 
  15 chr15_26733052     ZBoe    A    G        0      0        2 
  15 chr15_26733052     ZGre    A    G        1      2        2 
  15 chr15_26733052     ZHar    A    G        0      0        2 
  15 chr15_26733052   Sample    A    G        0      0        2 
  15 chr15_26733924     AAsi    A    G        0      0        2 
  15 chr15_26733924     AKia    A    G        0      0        2 
  15 chr15_26733924     AOna    A    G        0      0        2 
  15 chr15_26733924     ASom    A    G        0      0        2 
  15 chr15_26733924     HCab    A    G        0      0        2 
  15 chr15_26733924     HPrz    A    G        0      0        2 
  15 chr15_26733924     ZBoe    A    G        0      0        2 
  15 chr15_26733924     ZGre    A    G        1      2        2 
  15 chr15_26733924     ZHar    A    G        0      0        2 
  15 chr15_26733924   Sample    A    G        0      0        2 
  15 chr15_26744213     AAsi    G    C        1      2        2 
  15 chr15_26744213     AKia    G    C        0      0        2 
  15 chr15_26744213     AOna    G    C        0      0        2 
  15 chr15_26744213     ASom    G    C        1      2        2 
  15 chr15_26744213     HCab    G    C        0      0        2 
  15 chr15_26744213     HPrz    G    C        0      0        2 
  15 chr15_26744213     ZBoe    G    C        0      0        2 
  15 chr15_26744213     ZGre    G    C        0      0        2 
  15 chr15_26744213     ZHar    G    C        0      0        2 
  15 chr15_26744213   Sample    G    C        1      2        2 
  15 chr15_26747288     AAsi    C    T        1      2        2 
  15 chr15_26747288     AKia    C    T        0      0        2 
  15 chr15_26747288     AOna    C    T        0      0        2 
  15 chr15_26747288     ASom    C    T        1      2        2 
  15 chr15_26747288     HCab    C    T        0      0        2 
  15 chr15_26747288     HPrz    C    T        0      0        2 
  15 chr15_26747288     ZBoe    C    T        0      0        2 
  15 chr15_26747288     ZGre    C    T        0      0        2 
  15 chr15_26747288     ZHar    C    T        0      0        2 
  15 chr15_26747288   Sample    C    T        0      0        2 
  15 chr15_26751012     AAsi    G    A        0      0        2 
  15 chr15_26751012     AKia    G    A        0      0        2 
  15 chr15_26751012     AOna    G    A        0      0        2 
  15 chr15_26751012     ASom    G    A        0      0        2 
  15 chr15_26751012     HCab    G    A        1      2        2 
  15 chr15_26751012     HPrz    G    A        1      2        2 
  15 chr15_26751012     ZBoe    G    A        0      0        2 
  15 chr15_26751012     ZGre    G    A        0      0        2 
  15 chr15_26751012     ZHar    G    A        0      0        2 
  15 chr15_26751012   Sample    G    A        0      0        2 
  15 chr15_26751538     AAsi    A    G        0      0        2 
  15 chr15_26751538     AKia    A    G        1      2        2 
  15 chr15_26751538     AOna    A    G        1      2        2 
  15 chr15_26751538     ASom    A    G        0      0        2 
  15 chr15_26751538     HCab    A    G        0      0        2 
  15 chr15_26751538     HPrz    A    G        0      0        2 
  15 chr15_26751538     ZBoe    A    G        0      0        2 
  15 chr15_26751538     ZGre    A    G        0      0        2 
  15 chr15_26751538     ZHar    A    G        0      0        2 
  15 chr15_26751538   Sample    A    G        0      0        2 
  15 chr15_26772023     AAsi    T    G        0      0        2 
  15 chr15_26772023     AKia    T    G        0      0        2 
  15 chr15_26772023     AOna    T    G        0      0        2 
  15 chr15_26772023     ASom    T    G        0      0        2 
  15 chr15_26772023     HCab    T    G        0      0        2 
  15 chr15_26772023     HPrz    T    G        0      0        2 
  15 chr15_26772023     ZBoe    T    G      0.5      1        2 
  15 chr15_26772023     ZGre    T    G        0      0        2 
  15 chr15_26772023     ZHar    T    G        1      2        2 
  15 chr15_26772023   Sample    T    G        0      0        2 
  15 chr15_26773334     AAsi    A    G      0.5      1        2 
  15 chr15_26773334     AKia    A    G        0      0        2 
  15 chr15_26773334     AOna    A    G        0      0        2 
  15 chr15_26773334     ASom    A    G        1      2        2 
  15 chr15_26773334     HCab    A    G        0      0        2 
  15 chr15_26773334     HPrz    A    G        0      0        2 
  15 chr15_26773334     ZBoe    A    G        0      0        2 
  15 chr15_26773334     ZGre    A    G        0      0        2 
  15 chr15_26773334     ZHar    A    G        0      0        2 
  15 chr15_26773334   Sample    A    G        1      2        2 
  15 chr15_26777497     AAsi    G    A        0      0        2 
  15 chr15_26777497     AKia    G    A        0      0        2 
  15 chr15_26777497     AOna    G    A        0      0        2 
  15 chr15_26777497     ASom    G    A        0      0        2 
  15 chr15_26777497     HCab    G    A        0      0        2 
  15 chr15_26777497     HPrz    G    A        0      0        2 
  15 chr15_26777497     ZBoe    G    A        1      2        2 
  15 chr15_26777497     ZGre    G    A        1      2        2 
  15 chr15_26777497     ZHar    G    A        1      2        2 
  15 chr15_26777497   Sample    G    A        0      0        2 
  15 chr15_26779125     AAsi    A    G        0      0        2 
  15 chr15_26779125     AKia    A    G        0      0        2 
  15 chr15_26779125     AOna    A    G        0      0        2 
  15 chr15_26779125     ASom    A    G        0      0        2 
  15 chr15_26779125     HCab    A    G        0      0        2 
  15 chr15_26779125     HPrz    A    G        0      0        2 
  15 chr15_26779125     ZBoe    A    G        1      2        2 
  15 chr15_26779125     ZGre    A    G        0      0        2 
  15 chr15_26779125     ZHar    A    G        1      2        2 
  15 chr15_26779125   Sample    A    G        0      0        2 
  15 chr15_26779524     AAsi    T    C        0      0        2 
  15 chr15_26779524     AKia    T    C        0      0        2 
  15 chr15_26779524     AOna    T    C        0      0        2 
  15 chr15_26779524     ASom    T    C        0      0        2 
  15 chr15_26779524     HCab    T    C        1      2        2 
  15 chr15_26779524     HPrz    T    C      0.5      1        2 
  15 chr15_26779524     ZBoe    T    C        0      0        2 
  15 chr15_26779524     ZGre    T    C        0      0        2 
  15 chr15_26779524     ZHar    T    C        0      0        2 
  15 chr15_26779524   Sample    T    C        0      0        2 
  15 chr15_26782555     AAsi    A    T        1      2        2 
  15 chr15_26782555     AKia    A    T        0      0        2 
  15 chr15_26782555     AOna    A    T        0      0        2 
  15 chr15_26782555     ASom    A    T        1      2        2 
  15 chr15_26782555     HCab    A    T        1      2        2 
  15 chr15_26782555     HPrz    A    T        1      2        2 
  15 chr15_26782555     ZBoe    A    T        0      0        2 
  15 chr15_26782555     ZGre    A    T        0      0        2 
  15 chr15_26782555     ZHar    A    T        0      0        2 
  15 chr15_26782555   Sample    A    T        1      2        2 
  15 chr15_26782819     AAsi    C    T      0.5      1        2 
  15 chr15_26782819     AKia    C    T        0      0        2 
  15 chr15_26782819     AOna    C    T        0      0        2 
  15 chr15_26782819     ASom    C    T        0      0        2 
  15 chr15_26782819     HCab    C    T        0      0        2 
  15 chr15_26782819     HPrz    C    T        0      0        2 
  15 chr15_26782819     ZBoe    C    T        0      0        2 
  15 chr15_26782819     ZGre    C    T        0      0        2 
  15 chr15_26782819     ZHar    C    T        0      0        2 
  15 chr15_26782819   Sample    C    T        0      0        2 
  15 chr15_26787946     AAsi    T    G        0      0        2 
  15 chr15_26787946     AKia    T    G        1      2        2 
  15 chr15_26787946     AOna    T    G        1      2        2 
  15 chr15_26787946     ASom    T    G        0      0        2 
  15 chr15_26787946     HCab    T    G        0      0        2 
  15 chr15_26787946     HPrz    T    G        0      0        2 
  15 chr15_26787946     ZBoe    T    G        0      0        2 
  15 chr15_26787946     ZGre    T    G        0      0        2 
  15 chr15_26787946     ZHar    T    G        0      0        2 
  15 chr15_26787946   Sample    T    G        0      0        2 
  15 chr15_26790254     AAsi    G    A        0      0        2 
  15 chr15_26790254     AKia    G    A        0      0        2 
  15 chr15_26790254     AOna    G    A        0      0        2 
  15 chr15_26790254     ASom    G    A        0      0        2 
  15 chr15_26790254     HCab    G    A      0.5      1        2 
  15 chr15_26790254     HPrz    G    A      0.5      1        2 
  15 chr15_26790254     ZBoe    G    A        0      0        2 
  15 chr15_26790254     ZGre    G    A        0      0        2 
  15 chr15_26790254     ZHar    G    A        0      0        2 
  15 chr15_26790254   Sample    G    A        0      0        2 
  15 chr15_26793252     AAsi    T    C        0      0        2 
  15 chr15_26793252     AKia    T    C        0      0        2 
  15 chr15_26793252     AOna    T    C        0      0        2 
  15 chr15_26793252     ASom    T    C        0      0        2 
  15 chr15_26793252     HCab    T    C        0      0        2 
  15 chr15_26793252     HPrz    T    C        1      2        2 
  15 chr15_26793252     ZBoe    T    C        0      0        2 
  15 chr15_26793252     ZGre    T    C        0      0        2 
  15 chr15_26793252     ZHar    T    C        0      0        2 
  15 chr15_26793252   Sample    T    C        0      0        2 
  15 chr15_26800338     AAsi    G    A        0      0        2 
  15 chr15_26800338     AKia    G    A        0      0        2 
  15 chr15_26800338     AOna    G    A        0      0        2 
  15 chr15_26800338     ASom    G    A        0      0        2 
  15 chr15_26800338     HCab    G    A        0      0        2 
  15 chr15_26800338     HPrz    G    A        0      0        2 
  15 chr15_26800338     ZBoe    G    A        0      0        2 
  15 chr15_26800338     ZGre    G    A        0      0        2 
  15 chr15_26800338     ZHar    G    A        1      2        2 
  15 chr15_26800338   Sample    G    A        0      0        2 
  15 chr15_26805235     AAsi    G    C        0      0        2 
  15 chr15_26805235     AKia    G    C        0      0        2 
  15 chr15_26805235     AOna    G    C        0      0        2 
  15 chr15_26805235     ASom    G    C        0      0        2 
  15 chr15_26805235     HCab    G    C        0      0        2 
  15 chr15_26805235     HPrz    G    C        0      0        2 
  15 chr15_26805235     ZBoe    G    C        0      0        2 
  15 chr15_26805235     ZGre    G    C        0      0        2 
  15 chr15_26805235     ZHar    G    C        1      2        2 
  15 chr15_26805235   Sample    G    C        0      0        2 
  15 chr15_26806476     AAsi    C    T        0      0        2 
  15 chr15_26806476     AKia    C    T        0      0        2 
  15 chr15_26806476     AOna    C    T        0      0        2 
  15 chr15_26806476     ASom    C    T        1      2        2 
  15 chr15_26806476     HCab    C    T        0      0        2 
  15 chr15_26806476     HPrz    C    T        0      0        2 
  15 chr15_26806476     ZBoe    C    T        0      0        2 
  15 chr15_26806476     ZGre    C    T        0      0        2 
  15 chr15_26806476     ZHar    C    T        0      0        2 
  15 chr15_26806476   Sample    C    T        0      0        2 
  15 chr15_26810607     AAsi    G    A        0      0        2 
  15 chr15_26810607     AKia    G    A        0      0        2 
  15 chr15_26810607     AOna    G    A        0      0        2 
  15 chr15_26810607     ASom    G    A      0.5      1        2 
  15 chr15_26810607     HCab    G    A        0      0        2 
  15 chr15_26810607     HPrz    G    A        0      0        2 
  15 chr15_26810607     ZBoe    G    A        0      0        2 
  15 chr15_26810607     ZGre    G    A        0      0        2 
  15 chr15_26810607     ZHar    G    A        0      0        2 
  15 chr15_26810607   Sample    G    A        0      0        2 
  15 chr15_26819664     AAsi    T    C        0      0        2 
  15 chr15_26819664     AKia    T    C        0      0        2 
  15 chr15_26819664     AOna    T    C        0      0        2 
  15 chr15_26819664     ASom    T    C        0      0        2 
  15 chr15_26819664     HCab    T    C        0      0        2 
  15 chr15_26819664     HPrz    T    C        0      0        2 
  15 chr15_26819664     ZBoe    T    C        0      0        2 
  15 chr15_26819664     ZGre    T    C        1      2        2 
  15 chr15_26819664     ZHar    T    C        0      0        2 
  15 chr15_26819664   Sample    T    C        0      0        2 
  15 chr15_26834598     AAsi    C    T        0      0        2 
  15 chr15_26834598     AKia    C    T        0      0        2 
  15 chr15_26834598     AOna    C    T        0      0        2 
  15 chr15_26834598     ASom    C    T        0      0        2 
  15 chr15_26834598     HCab    C    T      0.5      1        2 
  15 chr15_26834598     HPrz    C    T      0.5      1        2 
  15 chr15_26834598     ZBoe    C    T        0      0        2 
  15 chr15_26834598     ZGre    C    T        0      0        2 
  15 chr15_26834598     ZHar    C    T        0      0        2 
  15 chr15_26834598   Sample    C    T        0      0        2 
  15 chr15_26837454     AAsi    C    T        0      0        2 
  15 chr15_26837454     AKia    C    T        0      0        2 
  15 chr15_26837454     AOna    C    T        0      0        2 
  15 chr15_26837454     ASom    C    T        0      0        2 
  15 chr15_26837454     HCab    C    T      0.5      1        2 
  15 chr15_26837454     HPrz    C    T      0.5      1        2 
  15 chr15_26837454     ZBoe    C    T        0      0        2 
  15 chr15_26837454     ZGre    C    T        0      0        2 
  15 chr15_26837454     ZHar    C    T        0      0        2 
  15 chr15_26837454   Sample    C    T        0      0        2 
  15 chr15_26852675     AAsi    C    T        0      0        2 
  15 chr15_26852675     AKia    C    T        0      0        2 
  15 chr15_26852675     AOna    C    T        0      0        2 
  15 chr15_26852675     ASom    C    T        0      0        2 
  15 chr15_26852675     HCab    C    T        1      2        2 
  15 chr15_26852675     HPrz    C    T        1      2        2 
  15 chr15_26852675     ZBoe    C    T        0      0        2 
  15 chr15_26852675     ZGre    C    T        0      0        2 
  15 chr15_26852675     ZHar    C    T        0      0        2 
  15 chr15_26852675   Sample    C    T        0      0        2 
  15 chr15_26856295     AAsi    T    C        0      0        2 
  15 chr15_26856295     AKia    T    C        0      0        2 
  15 chr15_26856295     AOna    T    C        0      0        2 
  15 chr15_26856295     ASom    T    C        0      0        2 
  15 chr15_26856295     HCab    T    C        0      0        2 
  15 chr15_26856295     HPrz    T    C        0      0        2 
  15 chr15_26856295     ZBoe    T    C        0      0        2 
  15 chr15_26856295     ZGre    T    C        0      0        2 
  15 chr15_26856295     ZHar    T    C      0.5      1        2 
  15 chr15_26856295   Sample    T    C        0      0        2 
  15 chr15_26864550     AAsi    T    C        0      0        2 
  15 chr15_26864550     AKia    T    C        0      0        2 
  15 chr15_26864550     AOna    T    C        0      0        2 
  15 chr15_26864550     ASom    T    C      0.5      1        2 
  15 chr15_26864550     HCab    T    C        0      0        2 
  15 chr15_26864550     HPrz    T    C        0      0        2 
  15 chr15_26864550     ZBoe    T    C        0      0        2 
  15 chr15_26864550     ZGre    T    C        0      0        2 
  15 chr15_26864550     ZHar    T    C        0      0        2 
  15 chr15_26864550   Sample    T    C        0      0        2 
  15 chr15_26867909     AAsi    T    C      0.5      1        2 
  15 chr15_26867909     AKia    T    C        1      2        2 
  15 chr15_26867909     AOna    T    C        1      2        2 
  15 chr15_26867909     ASom    T    C        0      0        2 
  15 chr15_26867909     HCab    T    C        0      0        2 
  15 chr15_26867909     HPrz    T    C        0      0        2 
  15 chr15_26867909     ZBoe    T    C        1      2        2 
  15 chr15_26867909     ZGre    T    C        0      0        2 
  15 chr15_26867909     ZHar    T    C        0      0        2 
  15 chr15_26867909   Sample    T    C        0      0        2 
  15 chr15_26875466     AAsi    T    G      0.5      1        2 
  15 chr15_26875466     AKia    T    G        0      0        2 
  15 chr15_26875466     AOna    T    G        0      0        2 
  15 chr15_26875466     ASom    T    G        0      0        2 
  15 chr15_26875466     HCab    T    G        0      0        2 
  15 chr15_26875466     HPrz    T    G        0      0        2 
  15 chr15_26875466     ZBoe    T    G        0      0        2 
  15 chr15_26875466     ZGre    T    G        0      0        2 
  15 chr15_26875466     ZHar    T    G        0      0        2 
  15 chr15_26875466   Sample    T    G        0      0        2 
  15 chr15_26879217     AAsi    G    A        0      0        2 
  15 chr15_26879217     AKia    G    A        0      0        2 
  15 chr15_26879217     AOna    G    A        0      0        2 
  15 chr15_26879217     ASom    G    A        0      0        2 
  15 chr15_26879217     HCab    G    A        0      0        2 
  15 chr15_26879217     HPrz    G    A        0      0        2 
  15 chr15_26879217     ZBoe    G    A        0      0        2 
  15 chr15_26879217     ZGre    G    A        0      0        2 
  15 chr15_26879217     ZHar    G    A        1      2        2 
  15 chr15_26879217   Sample    G    A        0      0        2 
  15 chr15_26879814     AAsi    A    G        0      0        2 
  15 chr15_26879814     AKia    A    G        0      0        2 
  15 chr15_26879814     AOna    A    G        0      0        2 
  15 chr15_26879814     ASom    A    G        0      0        2 
  15 chr15_26879814     HCab    A    G      0.5      1        2 
  15 chr15_26879814     HPrz    A    G        0      0        2 
  15 chr15_26879814     ZBoe    A    G        0      0        2 
  15 chr15_26879814     ZGre    A    G        0      0        2 
  15 chr15_26879814     ZHar    A    G        0      0        2 
  15 chr15_26879814   Sample    A    G        0      0        2 
  15 chr15_26886164     AAsi    T    C        0      0        2 
  15 chr15_26886164     AKia    T    C        0      0        2 
  15 chr15_26886164     AOna    T    C        0      0        2 
  15 chr15_26886164     ASom    T    C        0      0        2 
  15 chr15_26886164     HCab    T    C        1      2        2 
  15 chr15_26886164     HPrz    T    C        1      2        2 
  15 chr15_26886164     ZBoe    T    C        0      0        2 
  15 chr15_26886164     ZGre    T    C        0      0        2 
  15 chr15_26886164     ZHar    T    C        0      0        2 
  15 chr15_26886164   Sample    T    C        0      0        2 
  15 chr15_26898032     AAsi    G    A        1      2        2 
  15 chr15_26898032     AKia    G    A        0      0        2 
  15 chr15_26898032     AOna    G    A        0      0        2 
  15 chr15_26898032     ASom    G    A        1      2        2 
  15 chr15_26898032     HCab    G    A        0      0        2 
  15 chr15_26898032     HPrz    G    A        0      0        2 
  15 chr15_26898032     ZBoe    G    A        0      0        2 
  15 chr15_26898032     ZGre    G    A        0      0        2 
  15 chr15_26898032     ZHar    G    A        0      0        2 
  15 chr15_26898032   Sample    G    A        0      0        2 
  15 chr15_26903010     AAsi    G    A        0      0        2 
  15 chr15_26903010     AKia    G    A        1      2        2 
  15 chr15_26903010     AOna    G    A        1      2        2 
  15 chr15_26903010     ASom    G    A        0      0        2 
  15 chr15_26903010     HCab    G    A        0      0        2 
  15 chr15_26903010     HPrz    G    A        0      0        2 
  15 chr15_26903010     ZBoe    G    A        0      0        2 
  15 chr15_26903010     ZGre    G    A        1      2        2 
  15 chr15_26903010     ZHar    G    A        0      0        2 
  15 chr15_26903010   Sample    G    A        0      0        2 
  15 chr15_26914686     AAsi    G    T        0      0        2 
  15 chr15_26914686     AKia    G    T        0      0        2 
  15 chr15_26914686     AOna    G    T        0      0        2 
  15 chr15_26914686     ASom    G    T      0.5      1        2 
  15 chr15_26914686     HCab    G    T        0      0        2 
  15 chr15_26914686     HPrz    G    T        0      0        2 
  15 chr15_26914686     ZBoe    G    T        0      0        2 
  15 chr15_26914686     ZGre    G    T        0      0        2 
  15 chr15_26914686     ZHar    G    T        0      0        2 
  15 chr15_26914686   Sample    G    T        0      0        2 
  15 chr15_26917620     AAsi    A    T        0      0        2 
  15 chr15_26917620     AKia    A    T        0      0        2 
  15 chr15_26917620     AOna    A    T        0      0        2 
  15 chr15_26917620     ASom    A    T        0      0        2 
  15 chr15_26917620     HCab    A    T      0.5      1        2 
  15 chr15_26917620     HPrz    A    T      0.5      1        2 
  15 chr15_26917620     ZBoe    A    T        0      0        2 
  15 chr15_26917620     ZGre    A    T        0      0        2 
  15 chr15_26917620     ZHar    A    T        0      0        2 
  15 chr15_26917620   Sample    A    T        0      0        2 
  15 chr15_26917739     AAsi    G    C        0      0        2 
  15 chr15_26917739     AKia    G    C        0      0        2 
  15 chr15_26917739     AOna    G    C        0      0        2 
  15 chr15_26917739     ASom    G    C        0      0        2 
  15 chr15_26917739     HCab    G    C      0.5      1        2 
  15 chr15_26917739     HPrz    G    C        0      0        2 
  15 chr15_26917739     ZBoe    G    C        0      0        2 
  15 chr15_26917739     ZGre    G    C        0      0        2 
  15 chr15_26917739     ZHar    G    C        0      0        2 
  15 chr15_26917739   Sample    G    C        0      0        2 
  15 chr15_26924034     AAsi    T    A        0      0        2 
  15 chr15_26924034     AKia    T    A        1      2        2 
  15 chr15_26924034     AOna    T    A        0      0        2 
  15 chr15_26924034     ASom    T    A        0      0        2 
  15 chr15_26924034     HCab    T    A        0      0        2 
  15 chr15_26924034     HPrz    T    A        0      0        2 
  15 chr15_26924034     ZBoe    T    A        0      0        2 
  15 chr15_26924034     ZGre    T    A        0      0        2 
  15 chr15_26924034     ZHar    T    A        0      0        2 
  15 chr15_26924034   Sample    T    A        0      0        2 
  15 chr15_26931587     AAsi    C    T        0      0        2 
  15 chr15_26931587     AKia    C    T        0      0        2 
  15 chr15_26931587     AOna    C    T        0      0        2 
  15 chr15_26931587     ASom    C    T        0      0        2 
  15 chr15_26931587     HCab    C    T        1      2        2 
  15 chr15_26931587     HPrz    C    T        0      0        2 
  15 chr15_26931587     ZBoe    C    T        0      0        2 
  15 chr15_26931587     ZGre    C    T        0      0        2 
  15 chr15_26931587     ZHar    C    T        0      0        2 
  15 chr15_26931587   Sample    C    T        0      0        2 
  15 chr15_26937805     AAsi    T    C        0      0        2 
  15 chr15_26937805     AKia    T    C        0      0        2 
  15 chr15_26937805     AOna    T    C        0      0        2 
  15 chr15_26937805     ASom    T    C        0      0        2 
  15 chr15_26937805     HCab    T    C        0      0        2 
  15 chr15_26937805     HPrz    T    C        0      0        2 
  15 chr15_26937805     ZBoe    T    C        0      0        2 
  15 chr15_26937805     ZGre    T    C        1      2        2 
  15 chr15_26937805     ZHar    T    C        0      0        2 
  15 chr15_26937805   Sample    T    C        0      0        2 
  15 chr15_26951660     AAsi    T    G        0      0        2 
  15 chr15_26951660     AKia    T    G        0      0        2 
  15 chr15_26951660     AOna    T    G        0      0        2 
  15 chr15_26951660     ASom    T    G        0      0        2 
  15 chr15_26951660     HCab    T    G      0.5      1        2 
  15 chr15_26951660     HPrz    T    G        0      0        2 
  15 chr15_26951660     ZBoe    T    G        0      0        2 
  15 chr15_26951660     ZGre    T    G        0      0        2 
  15 chr15_26951660     ZHar    T    G        0      0        2 
  15 chr15_26951660   Sample    T    G        0      0        2 
  15 chr15_26954801     AAsi    A    G        0      0        2 
  15 chr15_26954801     AKia    A    G        0      0        2 
  15 chr15_26954801     AOna    A    G        0      0        2 
  15 chr15_26954801     ASom    A    G        0      0        2 
  15 chr15_26954801     HCab    A    G        0      0        2 
  15 chr15_26954801     HPrz    A    G        0      0        2 
  15 chr15_26954801     ZBoe    A    G      0.5      1        2 
  15 chr15_26954801     ZGre    A    G        0      0        2 
  15 chr15_26954801     ZHar    A    G        0      0        2 
  15 chr15_26954801   Sample    A    G        0      0        2 
  15 chr15_26986276     AAsi    A    G        0      0        2 
  15 chr15_26986276     AKia    A    G        0      0        2 
  15 chr15_26986276     AOna    A    G        0      0        2 
  15 chr15_26986276     ASom    A    G        0      0        2 
  15 chr15_26986276     HCab    A    G      0.5      1        2 
  15 chr15_26986276     HPrz    A    G        1      2        2 
  15 chr15_26986276     ZBoe    A    G        0      0        2 
  15 chr15_26986276     ZGre    A    G        0      0        2 
  15 chr15_26986276     ZHar    A    G        0      0        2 
  15 chr15_26986276   Sample    A    G        0      0        2 
  15 chr15_26990569     AAsi    A    G        0      0        2 
  15 chr15_26990569     AKia    A    G        0      0        2 
  15 chr15_26990569     AOna    A    G        0      0        2 
  15 chr15_26990569     ASom    A    G        0      0        2 
  15 chr15_26990569     HCab    A    G      0.5      1        2 
  15 chr15_26990569     HPrz    A    G        0      0        2 
  15 chr15_26990569     ZBoe    A    G        0      0        2 
  15 chr15_26990569     ZGre    A    G        0      0        2 
  15 chr15_26990569     ZHar    A    G        0      0        2 
  15 chr15_26990569   Sample    A    G        0      0        2 
  15 chr15_26996171     AAsi    G    A        0      0        2 
  15 chr15_26996171     AKia    G    A        0      0        2 
  15 chr15_26996171     AOna    G    A        0      0        2 
  15 chr15_26996171     ASom    G    A        0      0        2 
  15 chr15_26996171     HCab    G    A        0      0        2 
  15 chr15_26996171     HPrz    G    A        0      0        2 
  15 chr15_26996171     ZBoe    G    A        0      0        2 
  15 chr15_26996171     ZGre    G    A        1      2        2 
  15 chr15_26996171     ZHar    G    A        0      0        2 
  15 chr15_26996171   Sample    G    A        0      0        2 
  15 chr15_26998674     AAsi    C    G        0      0        2 
  15 chr15_26998674     AKia    C    G        0      0        2 
  15 chr15_26998674     AOna    C    G        0      0        2 
  15 chr15_26998674     ASom    C    G        0      0        2 
  15 chr15_26998674     HCab    C    G        0      0        2 
  15 chr15_26998674     HPrz    C    G        0      0        2 
  15 chr15_26998674     ZBoe    C    G        0      0        2 
  15 chr15_26998674     ZGre    C    G        1      2        2 
  15 chr15_26998674     ZHar    C    G        0      0        2 
  15 chr15_26998674   Sample    C    G        0      0        2 
  15 chr15_26999561     AAsi    G    A        0      0        2 
  15 chr15_26999561     AKia    G    A        0      0        2 
  15 chr15_26999561     AOna    G    A        0      0        2 
  15 chr15_26999561     ASom    G    A        0      0        2 
  15 chr15_26999561     HCab    G    A        0      0        2 
  15 chr15_26999561     HPrz    G    A        0      0        2 
  15 chr15_26999561     ZBoe    G    A        0      0        2 
  15 chr15_26999561     ZGre    G    A        1      2        2 
  15 chr15_26999561     ZHar    G    A        0      0        2 
  15 chr15_26999561   Sample    G    A        0      0        2 
  15 chr15_27001753     AAsi    A    G        0      0        2 
  15 chr15_27001753     AKia    A    G        0      0        2 
  15 chr15_27001753     AOna    A    G        0      0        2 
  15 chr15_27001753     ASom    A    G        0      0        2 
  15 chr15_27001753     HCab    A    G        0      0        2 
  15 chr15_27001753     HPrz    A    G        0      0        2 
  15 chr15_27001753     ZBoe    A    G      0.5      1        2 
  15 chr15_27001753     ZGre    A    G        0      0        2 
  15 chr15_27001753     ZHar    A    G        0      0        2 
  15 chr15_27001753   Sample    A    G        0      0        2 
  15 chr15_27002239     AAsi    G    A        0      0        2 
  15 chr15_27002239     AKia    G    A        0      0        2 
  15 chr15_27002239     AOna    G    A        0      0        2 
  15 chr15_27002239     ASom    G    A        0      0        2 
  15 chr15_27002239     HCab    G    A        0      0        2 
  15 chr15_27002239     HPrz    G    A        0      0        2 
  15 chr15_27002239     ZBoe    G    A      0.5      1        2 
  15 chr15_27002239     ZGre    G    A        0      0        2 
  15 chr15_27002239     ZHar    G    A        0      0        2 
  15 chr15_27002239   Sample    G    A        0      0        2 
  15 chr15_27009797     AAsi    G    A        0      0        2 
  15 chr15_27009797     AKia    G    A        0      0        2 
  15 chr15_27009797     AOna    G    A        0      0        2 
  15 chr15_27009797     ASom    G    A        0      0        2 
  15 chr15_27009797     HCab    G    A        1      2        2 
  15 chr15_27009797     HPrz    G    A        1      2        2 
  15 chr15_27009797     ZBoe    G    A        0      0        2 
  15 chr15_27009797     ZGre    G    A        0      0        2 
  15 chr15_27009797     ZHar    G    A        0      0        2 
  15 chr15_27009797   Sample    G    A        0      0        2 
  15 chr15_27009858     AAsi    A    G        0      0        2 
  15 chr15_27009858     AKia    A    G        0      0        2 
  15 chr15_27009858     AOna    A    G        0      0        2 
  15 chr15_27009858     ASom    A    G        0      0        2 
  15 chr15_27009858     HCab    A    G        1      2        2 
  15 chr15_27009858     HPrz    A    G        1      2        2 
  15 chr15_27009858     ZBoe    A    G        0      0        2 
  15 chr15_27009858     ZGre    A    G        0      0        2 
  15 chr15_27009858     ZHar    A    G        0      0        2 
  15 chr15_27009858   Sample    A    G        0      0        2 
  15 chr15_27020695     AAsi    G    A      0.5      1        2 
  15 chr15_27020695     AKia    G    A        0      0        2 
  15 chr15_27020695     AOna    G    A        0      0        2 
  15 chr15_27020695     ASom    G    A        0      0        2 
  15 chr15_27020695     HCab    G    A        0      0        2 
  15 chr15_27020695     HPrz    G    A        0      0        2 
  15 chr15_27020695     ZBoe    G    A        0      0        2 
  15 chr15_27020695     ZGre    G    A        0      0        2 
  15 chr15_27020695     ZHar    G    A        0      0        2 
  15 chr15_27020695   Sample    G    A        1      2        2 
  15 chr15_27034534     AAsi    G    T        0      0        2 
  15 chr15_27034534     AKia    G    T        0      0        2 
  15 chr15_27034534     AOna    G    T        0      0        2 
  15 chr15_27034534     ASom    G    T        0      0        2 
  15 chr15_27034534     HCab    G    T        0      0        2 
  15 chr15_27034534     HPrz    G    T        0      0        2 
  15 chr15_27034534     ZBoe    G    T      0.5      1        2 
  15 chr15_27034534     ZGre    G    T        0      0        2 
  15 chr15_27034534     ZHar    G    T        0      0        2 
  15 chr15_27034534   Sample    G    T        0      0        2 
  15 chr15_27041518     AAsi    T    C        0      0        2 
  15 chr15_27041518     AKia    T    C        0      0        2 
  15 chr15_27041518     AOna    T    C        0      0        2 
  15 chr15_27041518     ASom    T    C        0      0        2 
  15 chr15_27041518     HCab    T    C        0      0        2 
  15 chr15_27041518     HPrz    T    C        0      0        2 
  15 chr15_27041518     ZBoe    T    C        0      0        2 
  15 chr15_27041518     ZGre    T    C        0      0        2 
  15 chr15_27041518     ZHar    T    C      0.5      1        2 
  15 chr15_27041518   Sample    T    C        0      0        2 
  15 chr15_27049663     AAsi    T    C        0      0        2 
  15 chr15_27049663     AKia    T    C        0      0        2 
  15 chr15_27049663     AOna    T    C        0      0        2 
  15 chr15_27049663     ASom    T    C        0      0        2 
  15 chr15_27049663     HCab    T    C        0      0        2 
  15 chr15_27049663     HPrz    T    C        0      0        2 
  15 chr15_27049663     ZBoe    T    C      0.5      1        2 
  15 chr15_27049663     ZGre    T    C        0      0        2 
  15 chr15_27049663     ZHar    T    C        0      0        2 
  15 chr15_27049663   Sample    T    C        0      0        2 
  15 chr15_27053896     AAsi    T    C        0      0        2 
  15 chr15_27053896     AKia    T    C        1      2        2 
  15 chr15_27053896     AOna    T    C        1      2        2 
  15 chr15_27053896     ASom    T    C        0      0        2 
  15 chr15_27053896     HCab    T    C        0      0        2 
  15 chr15_27053896     HPrz    T    C        0      0        2 
  15 chr15_27053896     ZBoe    T    C        0      0        2 
  15 chr15_27053896     ZGre    T    C        0      0        2 
  15 chr15_27053896     ZHar    T    C        0      0        2 
  15 chr15_27053896   Sample    T    C        0      0        2 
  15 chr15_27056019     AAsi    G    A        0      0        2 
  15 chr15_27056019     AKia    G    A        0      0        2 
  15 chr15_27056019     AOna    G    A        0      0        2 
  15 chr15_27056019     ASom    G    A        0      0        2 
  15 chr15_27056019     HCab    G    A        0      0        2 
  15 chr15_27056019     HPrz    G    A        0      0        2 
  15 chr15_27056019     ZBoe    G    A        0      0        2 
  15 chr15_27056019     ZGre    G    A        1      2        2 
  15 chr15_27056019     ZHar    G    A        0      0        2 
  15 chr15_27056019   Sample    G    A        0      0        2 
  15 chr15_27069888     AAsi    G    A        0      0        2 
  15 chr15_27069888     AKia    G    A        0      0        2 
  15 chr15_27069888     AOna    G    A        0      0        2 
  15 chr15_27069888     ASom    G    A        0      0        2 
  15 chr15_27069888     HCab    G    A        0      0        2 
  15 chr15_27069888     HPrz    G    A        0      0        2 
  15 chr15_27069888     ZBoe    G    A        1      2        2 
  15 chr15_27069888     ZGre    G    A        0      0        2 
  15 chr15_27069888     ZHar    G    A        0      0        2 
  15 chr15_27069888   Sample    G    A        0      0        2 
  15 chr15_27074334     AAsi    A    G        0      0        2 
  15 chr15_27074334     AKia    A    G        0      0        2 
  15 chr15_27074334     AOna    A    G        0      0        2 
  15 chr15_27074334     ASom    A    G        0      0        2 
  15 chr15_27074334     HCab    A    G        0      0        2 
  15 chr15_27074334     HPrz    A    G        0      0        2 
  15 chr15_27074334     ZBoe    A    G        0      0        2 
  15 chr15_27074334     ZGre    A    G        0      0        2 
  15 chr15_27074334     ZHar    A    G        1      2        2 
  15 chr15_27074334   Sample    A    G        0      0        2 
  15 chr15_27082505     AAsi    T    C        0      0        2 
  15 chr15_27082505     AKia    T    C        0      0        2 
  15 chr15_27082505     AOna    T    C        0      0        2 
  15 chr15_27082505     ASom    T    C        0      0        2 
  15 chr15_27082505     HCab    T    C        0      0        2 
  15 chr15_27082505     HPrz    T    C        0      0        2 
  15 chr15_27082505     ZBoe    T    C        0      0        2 
  15 chr15_27082505     ZGre    T    C        0      0        2 
  15 chr15_27082505     ZHar    T    C        1      2        2 
  15 chr15_27082505   Sample    T    C        0      0        2 
  15 chr15_27086613     AAsi    A    C        0      0        2 
  15 chr15_27086613     AKia    A    C        0      0        2 
  15 chr15_27086613     AOna    A    C        0      0        2 
  15 chr15_27086613     ASom    A    C        0      0        2 
  15 chr15_27086613     HCab    A    C        0      0        2 
  15 chr15_27086613     HPrz    A    C        0      0        2 
  15 chr15_27086613     ZBoe    A    C        0      0        2 
  15 chr15_27086613     ZGre    A    C        0      0        2 
  15 chr15_27086613     ZHar    A    C      0.5      1        2 
  15 chr15_27086613   Sample    A    C        0      0        2 
  15 chr15_27089163     AAsi    T    A        0      0        2 
  15 chr15_27089163     AKia    T    A        0      0        2 
  15 chr15_27089163     AOna    T    A        0      0        2 
  15 chr15_27089163     ASom    T    A        0      0        2 
  15 chr15_27089163     HCab    T    A      0.5      1        2 
  15 chr15_27089163     HPrz    T    A        1      2        2 
  15 chr15_27089163     ZBoe    T    A        0      0        2 
  15 chr15_27089163     ZGre    T    A        0      0        2 
  15 chr15_27089163     ZHar    T    A        0      0        2 
  15 chr15_27089163   Sample    T    A        0      0        2 
  15 chr15_27089676     AAsi    C    A        0      0        2 
  15 chr15_27089676     AKia    C    A        0      0        2 
  15 chr15_27089676     AOna    C    A        0      0        2 
  15 chr15_27089676     ASom    C    A        0      0        2 
  15 chr15_27089676     HCab    C    A        0      0        2 
  15 chr15_27089676     HPrz    C    A        0      0        2 
  15 chr15_27089676     ZBoe    C    A        1      2        2 
  15 chr15_27089676     ZGre    C    A        0      0        2 
  15 chr15_27089676     ZHar    C    A        0      0        2 
  15 chr15_27089676   Sample    C    A        0      0        2 
  15 chr15_27089745     AAsi    C    T        0      0        2 
  15 chr15_27089745     AKia    C    T        0      0        2 
  15 chr15_27089745     AOna    C    T        0      0        2 
  15 chr15_27089745     ASom    C    T        0      0        2 
  15 chr15_27089745     HCab    C    T        1      2        2 
  15 chr15_27089745     HPrz    C    T        1      2        2 
  15 chr15_27089745     ZBoe    C    T        0      0        2 
  15 chr15_27089745     ZGre    C    T        0      0        2 
  15 chr15_27089745     ZHar    C    T        0      0        2 
  15 chr15_27089745   Sample    C    T        0      0        2 
  15 chr15_27092945     AAsi    A    G        0      0        2 
  15 chr15_27092945     AKia    A    G        0      0        2 
  15 chr15_27092945     AOna    A    G        0      0        2 
  15 chr15_27092945     ASom    A    G        0      0        2 
  15 chr15_27092945     HCab    A    G        1      2        2 
  15 chr15_27092945     HPrz    A    G        1      2        2 
  15 chr15_27092945     ZBoe    A    G        0      0        2 
  15 chr15_27092945     ZGre    A    G        0      0        2 
  15 chr15_27092945     ZHar    A    G        0      0        2 
  15 chr15_27092945   Sample    A    G        0      0        2 
  15 chr15_27096617     AAsi    T    C        0      0        2 
  15 chr15_27096617     AKia    T    C        0      0        2 
  15 chr15_27096617     AOna    T    C        0      0        2 
  15 chr15_27096617     ASom    T    C        0      0        2 
  15 chr15_27096617     HCab    T    C        0      0        2 
  15 chr15_27096617     HPrz    T    C      0.5      1        2 
  15 chr15_27096617     ZBoe    T    C        0      0        2 
  15 chr15_27096617     ZGre    T    C        0      0        2 
  15 chr15_27096617     ZHar    T    C        0      0        2 
  15 chr15_27096617   Sample    T    C        0      0        2 
  15 chr15_27096973     AAsi    A    G        0      0        2 
  15 chr15_27096973     AKia    A    G        0      0        2 
  15 chr15_27096973     AOna    A    G        1      2        2 
  15 chr15_27096973     ASom    A    G        0      0        2 
  15 chr15_27096973     HCab    A    G        0      0        2 
  15 chr15_27096973     HPrz    A    G        0      0        2 
  15 chr15_27096973     ZBoe    A    G        0      0        2 
  15 chr15_27096973     ZGre    A    G        0      0        2 
  15 chr15_27096973     ZHar    A    G        0      0        2 
  15 chr15_27096973   Sample    A    G        0      0        2 
  15 chr15_27100464     AAsi    C    T        0      0        2 
  15 chr15_27100464     AKia    C    T        0      0        2 
  15 chr15_27100464     AOna    C    T        0      0        2 
  15 chr15_27100464     ASom    C    T        0      0        2 
  15 chr15_27100464     HCab    C    T        0      0        2 
  15 chr15_27100464     HPrz    C    T        0      0        2 
  15 chr15_27100464     ZBoe    C    T        0      0        2 
  15 chr15_27100464     ZGre    C    T        1      2        2 
  15 chr15_27100464     ZHar    C    T        0      0        2 
  15 chr15_27100464   Sample    C    T        0      0        2 
  15 chr15_27100899     AAsi    A    C        0      0        2 
  15 chr15_27100899     AKia    A    C        0      0        2 
  15 chr15_27100899     AOna    A    C        0      0        2 
  15 chr15_27100899     ASom    A    C        0      0        2 
  15 chr15_27100899     HCab    A    C        0      0        2 
  15 chr15_27100899     HPrz    A    C        0      0        2 
  15 chr15_27100899     ZBoe    A    C        0      0        2 
  15 chr15_27100899     ZGre    A    C        0      0        2 
  15 chr15_27100899     ZHar    A    C        1      2        2 
  15 chr15_27100899   Sample    A    C        0      0        2 
  15 chr15_27102284     AAsi    T    C        0      0        2 
  15 chr15_27102284     AKia    T    C        0      0        2 
  15 chr15_27102284     AOna    T    C        0      0        2 
  15 chr15_27102284     ASom    T    C        0      0        2 
  15 chr15_27102284     HCab    T    C        1      2        2 
  15 chr15_27102284     HPrz    T    C        1      2        2 
  15 chr15_27102284     ZBoe    T    C        0      0        2 
  15 chr15_27102284     ZGre    T    C        0      0        2 
  15 chr15_27102284     ZHar    T    C        0      0        2 
  15 chr15_27102284   Sample    T    C        0      0        2 
  15 chr15_27108199     AAsi    T    C        0      0        2 
  15 chr15_27108199     AKia    T    C        0      0        2 
  15 chr15_27108199     AOna    T    C        0      0        2 
  15 chr15_27108199     ASom    T    C        0      0        2 
  15 chr15_27108199     HCab    T    C        1      2        2 
  15 chr15_27108199     HPrz    T    C        1      2        2 
  15 chr15_27108199     ZBoe    T    C        0      0        2 
  15 chr15_27108199     ZGre    T    C        0      0        2 
  15 chr15_27108199     ZHar    T    C        0      0        2 
  15 chr15_27108199   Sample    T    C        0      0        2 
  15 chr15_27108277     AAsi    C    A        0      0        2 
  15 chr15_27108277     AKia    C    A        0      0        2 
  15 chr15_27108277     AOna    C    A        0      0        2 
  15 chr15_27108277     ASom    C    A        1      2        2 
  15 chr15_27108277     HCab    C    A        0      0        2 
  15 chr15_27108277     HPrz    C    A        0      0        2 
  15 chr15_27108277     ZBoe    C    A        0      0        2 
  15 chr15_27108277     ZGre    C    A        0      0        2 
  15 chr15_27108277     ZHar    C    A        0      0        2 
  15 chr15_27108277   Sample    C    A        0      0        2 
  15 chr15_27112225     AAsi    A    G        0      0        2 
  15 chr15_27112225     AKia    A    G        0      0        2 
  15 chr15_27112225     AOna    A    G        0      0        2 
  15 chr15_27112225     ASom    A    G        0      0        2 
  15 chr15_27112225     HCab    A    G        0      0        2 
  15 chr15_27112225     HPrz    A    G        0      0        2 
  15 chr15_27112225     ZBoe    A    G        0      0        2 
  15 chr15_27112225     ZGre    A    G        0      0        2 
  15 chr15_27112225     ZHar    A    G        1      2        2 
  15 chr15_27112225   Sample    A    G        0      0        2 
  15 chr15_27113585     AAsi    G    A        0      0        2 
  15 chr15_27113585     AKia    G    A        0      0        2 
  15 chr15_27113585     AOna    G    A        0      0        2 
  15 chr15_27113585     ASom    G    A        0      0        2 
  15 chr15_27113585     HCab    G    A        1      2        2 
  15 chr15_27113585     HPrz    G    A        1      2        2 
  15 chr15_27113585     ZBoe    G    A        0      0        2 
  15 chr15_27113585     ZGre    G    A        0      0        2 
  15 chr15_27113585     ZHar    G    A        0      0        2 
  15 chr15_27113585   Sample    G    A        0      0        2 
  15 chr15_27116894     AAsi    T    C        0      0        2 
  15 chr15_27116894     AKia    T    C        0      0        2 
  15 chr15_27116894     AOna    T    C        0      0        2 
  15 chr15_27116894     ASom    T    C        0      0        2 
  15 chr15_27116894     HCab    T    C        1      2        2 
  15 chr15_27116894     HPrz    T    C        1      2        2 
  15 chr15_27116894     ZBoe    T    C        0      0        2 
  15 chr15_27116894     ZGre    T    C        0      0        2 
  15 chr15_27116894     ZHar    T    C        0      0        2 
  15 chr15_27116894   Sample    T    C        0      0        2 
  15 chr15_27119042     AAsi    C    T        0      0        2 
  15 chr15_27119042     AKia    C    T        0      0        2 
  15 chr15_27119042     AOna    C    T        0      0        2 
  15 chr15_27119042     ASom    C    T        0      0        2 
  15 chr15_27119042     HCab    C    T        1      2        2 
  15 chr15_27119042     HPrz    C    T        1      2        2 
  15 chr15_27119042     ZBoe    C    T        0      0        2 
  15 chr15_27119042     ZGre    C    T        0      0        2 
  15 chr15_27119042     ZHar    C    T        0      0        2 
  15 chr15_27119042   Sample    C    T        0      0        2 
  15 chr15_27135645     AAsi    T    C        0      0        2 
  15 chr15_27135645     AKia    T    C        1      2        2 
  15 chr15_27135645     AOna    T    C        1      2        2 
  15 chr15_27135645     ASom    T    C        0      0        2 
  15 chr15_27135645     HCab    T    C        0      0        2 
  15 chr15_27135645     HPrz    T    C        0      0        2 
  15 chr15_27135645     ZBoe    T    C        0      0        2 
  15 chr15_27135645     ZGre    T    C        0      0        2 
  15 chr15_27135645     ZHar    T    C        0      0        2 
  15 chr15_27135645   Sample    T    C        0      0        2 
  15 chr15_27138301     AAsi    A    T        0      0        2 
  15 chr15_27138301     AKia    A    T        0      0        2 
  15 chr15_27138301     AOna    A    T        0      0        2 
  15 chr15_27138301     ASom    A    T        1      2        2 
  15 chr15_27138301     HCab    A    T        0      0        2 
  15 chr15_27138301     HPrz    A    T        0      0        2 
  15 chr15_27138301     ZBoe    A    T        0      0        2 
  15 chr15_27138301     ZGre    A    T        0      0        2 
  15 chr15_27138301     ZHar    A    T        0      0        2 
  15 chr15_27138301   Sample    A    T        0      0        2 
  15 chr15_27163815     AAsi    G    T        0      0        2 
  15 chr15_27163815     AKia    G    T        0      0        2 
  15 chr15_27163815     AOna    G    T        0      0        2 
  15 chr15_27163815     ASom    G    T        0      0        2 
  15 chr15_27163815     HCab    G    T        1      2        2 
  15 chr15_27163815     HPrz    G    T        1      2        2 
  15 chr15_27163815     ZBoe    G    T        0      0        2 
  15 chr15_27163815     ZGre    G    T        0      0        2 
  15 chr15_27163815     ZHar    G    T        0      0        2 
  15 chr15_27163815   Sample    G    T        0      0        2 
  15 chr15_27176505     AAsi    A    G        0      0        2 
  15 chr15_27176505     AKia    A    G      0.5      1        2 
  15 chr15_27176505     AOna    A    G        0      0        2 
  15 chr15_27176505     ASom    A    G        0      0        2 
  15 chr15_27176505     HCab    A    G        0      0        2 
  15 chr15_27176505     HPrz    A    G        0      0        2 
  15 chr15_27176505     ZBoe    A    G        0      0        2 
  15 chr15_27176505     ZGre    A    G        0      0        2 
  15 chr15_27176505     ZHar    A    G        0      0        2 
  15 chr15_27176505   Sample    A    G        0      0        2 
  15 chr15_27176799     AAsi    C    T        0      0        2 
  15 chr15_27176799     AKia    C    T        1      2        2 
  15 chr15_27176799     AOna    C    T        1      2        2 
  15 chr15_27176799     ASom    C    T        0      0        2 
  15 chr15_27176799     HCab    C    T        0      0        2 
  15 chr15_27176799     HPrz    C    T        0      0        2 
  15 chr15_27176799     ZBoe    C    T        0      0        2 
  15 chr15_27176799     ZGre    C    T        0      0        2 
  15 chr15_27176799     ZHar    C    T        0      0        2 
  15 chr15_27176799   Sample    C    T        0      0        2 
  15 chr15_27180008     AAsi    A    G        0      0        2 
  15 chr15_27180008     AKia    A    G        0      0        2 
  15 chr15_27180008     AOna    A    G        0      0        2 
  15 chr15_27180008     ASom    A    G        1      2        2 
  15 chr15_27180008     HCab    A    G        0      0        2 
  15 chr15_27180008     HPrz    A    G        0      0        2 
  15 chr15_27180008     ZBoe    A    G        0      0        2 
  15 chr15_27180008     ZGre    A    G        0      0        2 
  15 chr15_27180008     ZHar    A    G        0      0        2 
  15 chr15_27180008   Sample    A    G        0      0        2 
  15 chr15_27182245     AAsi    C    T        0      0        2 
  15 chr15_27182245     AKia    C    T        0      0        2 
  15 chr15_27182245     AOna    C    T        0      0        2 
  15 chr15_27182245     ASom    C    T        0      0        2 
  15 chr15_27182245     HCab    C    T        1      2        2 
  15 chr15_27182245     HPrz    C    T        1      2        2 
  15 chr15_27182245     ZBoe    C    T        0      0        2 
  15 chr15_27182245     ZGre    C    T        0      0        2 
  15 chr15_27182245     ZHar    C    T        0      0        2 
  15 chr15_27182245   Sample    C    T        0      0        2 
  15 chr15_27182631     AAsi    C    T        0      0        2 
  15 chr15_27182631     AKia    C    T        0      0        2 
  15 chr15_27182631     AOna    C    T        0      0        2 
  15 chr15_27182631     ASom    C    T      0.5      1        2 
  15 chr15_27182631     HCab    C    T        0      0        2 
  15 chr15_27182631     HPrz    C    T        0      0        2 
  15 chr15_27182631     ZBoe    C    T        0      0        2 
  15 chr15_27182631     ZGre    C    T        0      0        2 
  15 chr15_27182631     ZHar    C    T        0      0        2 
  15 chr15_27182631   Sample    C    T        0      0        2 
  15 chr15_27187027     AAsi    G    A        0      0        2 
  15 chr15_27187027     AKia    G    A        0      0        2 
  15 chr15_27187027     AOna    G    A        0      0        2 
  15 chr15_27187027     ASom    G    A        0      0        2 
  15 chr15_27187027     HCab    G    A      0.5      1        2 
  15 chr15_27187027     HPrz    G    A        0      0        2 
  15 chr15_27187027     ZBoe    G    A        0      0        2 
  15 chr15_27187027     ZGre    G    A        0      0        2 
  15 chr15_27187027     ZHar    G    A        0      0        2 
  15 chr15_27187027   Sample    G    A        0      0        2 
  15 chr15_27189793     AAsi    G    A        0      0        2 
  15 chr15_27189793     AKia    G    A        1      2        2 
  15 chr15_27189793     AOna    G    A        1      2        2 
  15 chr15_27189793     ASom    G    A        0      0        2 
  15 chr15_27189793     HCab    G    A        0      0        2 
  15 chr15_27189793     HPrz    G    A        0      0        2 
  15 chr15_27189793     ZBoe    G    A        0      0        2 
  15 chr15_27189793     ZGre    G    A        0      0        2 
  15 chr15_27189793     ZHar    G    A        0      0        2 
  15 chr15_27189793   Sample    G    A        0      0        2 
  15 chr15_27203433     AAsi    G    A        1      2        2 
  15 chr15_27203433     AKia    G    A        0      0        2 
  15 chr15_27203433     AOna    G    A        0      0        2 
  15 chr15_27203433     ASom    G    A        0      0        2 
  15 chr15_27203433     HCab    G    A        0      0        2 
  15 chr15_27203433     HPrz    G    A        0      0        2 
  15 chr15_27203433     ZBoe    G    A        0      0        2 
  15 chr15_27203433     ZGre    G    A        0      0        2 
  15 chr15_27203433     ZHar    G    A        0      0        2 
  15 chr15_27203433   Sample    G    A        1      2        2 
  15 chr15_27208370     AAsi    C    T        0      0        2 
  15 chr15_27208370     AKia    C    T        0      0        2 
  15 chr15_27208370     AOna    C    T        0      0        2 
  15 chr15_27208370     ASom    C    T        0      0        2 
  15 chr15_27208370     HCab    C    T        1      2        2 
  15 chr15_27208370     HPrz    C    T        1      2        2 
  15 chr15_27208370     ZBoe    C    T        0      0        2 
  15 chr15_27208370     ZGre    C    T        0      0        2 
  15 chr15_27208370     ZHar    C    T        0      0        2 
  15 chr15_27208370   Sample    C    T        0      0        2 
  15 chr15_27210387     AAsi    C    T        0      0        2 
  15 chr15_27210387     AKia    C    T        0      0        2 
  15 chr15_27210387     AOna    C    T        0      0        2 
  15 chr15_27210387     ASom    C    T        0      0        2 
  15 chr15_27210387     HCab    C    T        1      2        2 
  15 chr15_27210387     HPrz    C    T        1      2        2 
  15 chr15_27210387     ZBoe    C    T        0      0        2 
  15 chr15_27210387     ZGre    C    T        0      0        2 
  15 chr15_27210387     ZHar    C    T        0      0        2 
  15 chr15_27210387   Sample    C    T        0      0        2 
  15 chr15_27214583     AAsi    C    T        0      0        2 
  15 chr15_27214583     AKia    C    T        0      0        2 
  15 chr15_27214583     AOna    C    T        0      0        2 
  15 chr15_27214583     ASom    C    T        0      0        2 
  15 chr15_27214583     HCab    C    T        0      0        2 
  15 chr15_27214583     HPrz    C    T        0      0        2 
  15 chr15_27214583     ZBoe    C    T        0      0        2 
  15 chr15_27214583     ZGre    C    T        0      0        2 
  15 chr15_27214583     ZHar    C    T      0.5      1        2 
  15 chr15_27214583   Sample    C    T        0      0        2 
  15 chr15_27228539     AAsi    A    G        1      2        2 
  15 chr15_27228539     AKia    A    G        0      0        2 
  15 chr15_27228539     AOna    A    G        0      0        2 
  15 chr15_27228539     ASom    A    G        1      2        2 
  15 chr15_27228539     HCab    A    G        1      2        2 
  15 chr15_27228539     HPrz    A    G        1      2        2 
  15 chr15_27228539     ZBoe    A    G        0      0        2 
  15 chr15_27228539     ZGre    A    G        0      0        2 
  15 chr15_27228539     ZHar    A    G        0      0        2 
  15 chr15_27228539   Sample    A    G        1      2        2 
  15 chr15_27242891     AAsi    G    T        0      0        2 
  15 chr15_27242891     AKia    G    T        0      0        2 
  15 chr15_27242891     AOna    G    T        0      0        2 
  15 chr15_27242891     ASom    G    T        0      0        2 
  15 chr15_27242891     HCab    G    T      0.5      1        2 
  15 chr15_27242891     HPrz    G    T        0      0        2 
  15 chr15_27242891     ZBoe    G    T        0      0        2 
  15 chr15_27242891     ZGre    G    T        0      0        2 
  15 chr15_27242891     ZHar    G    T        0      0        2 
  15 chr15_27242891   Sample    G    T        0      0        2 
  15 chr15_27244538     AAsi    A    G        0      0        2 
  15 chr15_27244538     AKia    A    G        0      0        2 
  15 chr15_27244538     AOna    A    G        0      0        2 
  15 chr15_27244538     ASom    A    G        0      0        2 
  15 chr15_27244538     HCab    A    G        0      0        2 
  15 chr15_27244538     HPrz    A    G        0      0        2 
  15 chr15_27244538     ZBoe    A    G        0      0        2 
  15 chr15_27244538     ZGre    A    G        0      0        2 
  15 chr15_27244538     ZHar    A    G        1      2        2 
  15 chr15_27244538   Sample    A    G        0      0        2 
  15 chr15_27244565     AAsi    A    C        0      0        2 
  15 chr15_27244565     AKia    A    C        1      2        2 
  15 chr15_27244565     AOna    A    C        1      2        2 
  15 chr15_27244565     ASom    A    C        0      0        2 
  15 chr15_27244565     HCab    A    C        0      0        2 
  15 chr15_27244565     HPrz    A    C        0      0        2 
  15 chr15_27244565     ZBoe    A    C        0      0        2 
  15 chr15_27244565     ZGre    A    C        0      0        2 
  15 chr15_27244565     ZHar    A    C        0      0        2 
  15 chr15_27244565   Sample    A    C        0      0        2 
  15 chr15_27244980     AAsi    G    A        0      0        2 
  15 chr15_27244980     AKia    G    A        0      0        2 
  15 chr15_27244980     AOna    G    A        0      0        2 
  15 chr15_27244980     ASom    G    A        0      0        2 
  15 chr15_27244980     HCab    G    A        1      2        2 
  15 chr15_27244980     HPrz    G    A        1      2        2 
  15 chr15_27244980     ZBoe    G    A        0      0        2 
  15 chr15_27244980     ZGre    G    A        0      0        2 
  15 chr15_27244980     ZHar    G    A        0      0        2 
  15 chr15_27244980   Sample    G    A        0      0        2 
  15 chr15_27248404     AAsi    A    G        0      0        2 
  15 chr15_27248404     AKia    A    G        1      2        2 
  15 chr15_27248404     AOna    A    G        0      0        2 
  15 chr15_27248404     ASom    A    G        0      0        2 
  15 chr15_27248404     HCab    A    G        0      0        2 
  15 chr15_27248404     HPrz    A    G        0      0        2 
  15 chr15_27248404     ZBoe    A    G        1      2        2 
  15 chr15_27248404     ZGre    A    G        0      0        2 
  15 chr15_27248404     ZHar    A    G        0      0        2 
  15 chr15_27248404   Sample    A    G        0      0        2 
  15 chr15_27251391     AAsi    A    G        0      0        2 
  15 chr15_27251391     AKia    A    G        0      0        2 
  15 chr15_27251391     AOna    A    G        0      0        2 
  15 chr15_27251391     ASom    A    G        0      0        2 
  15 chr15_27251391     HCab    A    G        1      2        2 
  15 chr15_27251391     HPrz    A    G        1      2        2 
  15 chr15_27251391     ZBoe    A    G        0      0        2 
  15 chr15_27251391     ZGre    A    G        0      0        2 
  15 chr15_27251391     ZHar    A    G        0      0        2 
  15 chr15_27251391   Sample    A    G        0      0        2 
  15 chr15_27259574     AAsi    C    A        0      0        2 
  15 chr15_27259574     AKia    C    A        0      0        2 
  15 chr15_27259574     AOna    C    A        0      0        2 
  15 chr15_27259574     ASom    C    A        0      0        2 
  15 chr15_27259574     HCab    C    A        0      0        2 
  15 chr15_27259574     HPrz    C    A        0      0        2 
  15 chr15_27259574     ZBoe    C    A      0.5      1        2 
  15 chr15_27259574     ZGre    C    A        0      0        2 
  15 chr15_27259574     ZHar    C    A        0      0        2 
  15 chr15_27259574   Sample    C    A        0      0        2 
  15 chr15_27269590     AAsi    C    T        0      0        2 
  15 chr15_27269590     AKia    C    T        0      0        2 
  15 chr15_27269590     AOna    C    T        0      0        2 
  15 chr15_27269590     ASom    C    T        0      0        2 
  15 chr15_27269590     HCab    C    T        0      0        2 
  15 chr15_27269590     HPrz    C    T        0      0        2 
  15 chr15_27269590     ZBoe    C    T        0      0        2 
  15 chr15_27269590     ZGre    C    T        0      0        2 
  15 chr15_27269590     ZHar    C    T      0.5      1        2 
  15 chr15_27269590   Sample    C    T        0      0        2 
  15 chr15_27269734     AAsi    A    G        0      0        2 
  15 chr15_27269734     AKia    A    G        0      0        2 
  15 chr15_27269734     AOna    A    G        0      0        2 
  15 chr15_27269734     ASom    A    G        0      0        2 
  15 chr15_27269734     HCab    A    G        0      0        2 
  15 chr15_27269734     HPrz    A    G        0      0        2 
  15 chr15_27269734     ZBoe    A    G        0      0        2 
  15 chr15_27269734     ZGre    A    G        0      0        2 
  15 chr15_27269734     ZHar    A    G      0.5      1        2 
  15 chr15_27269734   Sample    A    G        0      0        2 
  15 chr15_27271832     AAsi    T    C        0      0        2 
  15 chr15_27271832     AKia    T    C        0      0        2 
  15 chr15_27271832     AOna    T    C        0      0        2 
  15 chr15_27271832     ASom    T    C        0      0        2 
  15 chr15_27271832     HCab    T    C        0      0        2 
  15 chr15_27271832     HPrz    T    C        0      0        2 
  15 chr15_27271832     ZBoe    T    C      0.5      1        2 
  15 chr15_27271832     ZGre    T    C        0      0        2 
  15 chr15_27271832     ZHar    T    C        0      0        2 
  15 chr15_27271832   Sample    T    C        0      0        2 
  15 chr15_27271868     AAsi    G    A        0      0        2 
  15 chr15_27271868     AKia    G    A        0      0        2 
  15 chr15_27271868     AOna    G    A        0      0        2 
  15 chr15_27271868     ASom    G    A        0      0        2 
  15 chr15_27271868     HCab    G    A        1      2        2 
  15 chr15_27271868     HPrz    G    A        1      2        2 
  15 chr15_27271868     ZBoe    G    A        0      0        2 
  15 chr15_27271868     ZGre    G    A        0      0        2 
  15 chr15_27271868     ZHar    G    A        0      0        2 
  15 chr15_27271868   Sample    G    A        0      0        2 
  15 chr15_27275984     AAsi    A    G        0      0        2 
  15 chr15_27275984     AKia    A    G        0      0        2 
  15 chr15_27275984     AOna    A    G        0      0        2 
  15 chr15_27275984     ASom    A    G        0      0        2 
  15 chr15_27275984     HCab    A    G      0.5      1        2 
  15 chr15_27275984     HPrz    A    G        0      0        2 
  15 chr15_27275984     ZBoe    A    G        0      0        2 
  15 chr15_27275984     ZGre    A    G        0      0        2 
  15 chr15_27275984     ZHar    A    G        0      0        2 
  15 chr15_27275984   Sample    A    G        0      0        2 
  15 chr15_27276625     AAsi    C    T        0      0        2 
  15 chr15_27276625     AKia    C    T        0      0        2 
  15 chr15_27276625     AOna    C    T        0      0        2 
  15 chr15_27276625     ASom    C    T        0      0        2 
  15 chr15_27276625     HCab    C    T        0      0        2 
  15 chr15_27276625     HPrz    C    T        0      0        2 
  15 chr15_27276625     ZBoe    C    T        0      0        2 
  15 chr15_27276625     ZGre    C    T        1      2        2 
  15 chr15_27276625     ZHar    C    T        0      0        2 
  15 chr15_27276625   Sample    C    T        0      0        2 
  15 chr15_27281608     AAsi    A    C        0      0        2 
  15 chr15_27281608     AKia    A    C        0      0        2 
  15 chr15_27281608     AOna    A    C        0      0        2 
  15 chr15_27281608     ASom    A    C        0      0        2 
  15 chr15_27281608     HCab    A    C        0      0        2 
  15 chr15_27281608     HPrz    A    C        0      0        2 
  15 chr15_27281608     ZBoe    A    C      0.5      1        2 
  15 chr15_27281608     ZGre    A    C        0      0        2 
  15 chr15_27281608     ZHar    A    C        0      0        2 
  15 chr15_27281608   Sample    A    C        0      0        2 
  15 chr15_27283302     AAsi    G    A        0      0        2 
  15 chr15_27283302     AKia    G    A        0      0        2 
  15 chr15_27283302     AOna    G    A        0      0        2 
  15 chr15_27283302     ASom    G    A        0      0        2 
  15 chr15_27283302     HCab    G    A        1      2        2 
  15 chr15_27283302     HPrz    G    A        1      2        2 
  15 chr15_27283302     ZBoe    G    A        0      0        2 
  15 chr15_27283302     ZGre    G    A        0      0        2 
  15 chr15_27283302     ZHar    G    A        0      0        2 
  15 chr15_27283302   Sample    G    A        0      0        2 
  15 chr15_27284846     AAsi    G    A        0      0        2 
  15 chr15_27284846     AKia    G    A        0      0        2 
  15 chr15_27284846     AOna    G    A        0      0        2 
  15 chr15_27284846     ASom    G    A        0      0        2 
  15 chr15_27284846     HCab    G    A        1      2        2 
  15 chr15_27284846     HPrz    G    A        1      2        2 
  15 chr15_27284846     ZBoe    G    A        0      0        2 
  15 chr15_27284846     ZGre    G    A        0      0        2 
  15 chr15_27284846     ZHar    G    A        0      0        2 
  15 chr15_27284846   Sample    G    A        0      0        2 
  15 chr15_27286450     AAsi    G    A        0      0        2 
  15 chr15_27286450     AKia    G    A        0      0        2 
  15 chr15_27286450     AOna    G    A        0      0        2 
  15 chr15_27286450     ASom    G    A        0      0        2 
  15 chr15_27286450     HCab    G    A        0      0        2 
  15 chr15_27286450     HPrz    G    A        0      0        2 
  15 chr15_27286450     ZBoe    G    A      0.5      1        2 
  15 chr15_27286450     ZGre    G    A        0      0        2 
  15 chr15_27286450     ZHar    G    A        0      0        2 
  15 chr15_27286450   Sample    G    A        0      0        2 
  15 chr15_27288010     AAsi    A    G        0      0        2 
  15 chr15_27288010     AKia    A    G        0      0        2 
  15 chr15_27288010     AOna    A    G        0      0        2 
  15 chr15_27288010     ASom    A    G        0      0        2 
  15 chr15_27288010     HCab    A    G      0.5      1        2 
  15 chr15_27288010     HPrz    A    G        0      0        2 
  15 chr15_27288010     ZBoe    A    G        0      0        2 
  15 chr15_27288010     ZGre    A    G        0      0        2 
  15 chr15_27288010     ZHar    A    G        0      0        2 
  15 chr15_27288010   Sample    A    G        0      0        2 
  15 chr15_27298265     AAsi    G    A        0      0        2 
  15 chr15_27298265     AKia    G    A        0      0        2 
  15 chr15_27298265     AOna    G    A        0      0        2 
  15 chr15_27298265     ASom    G    A        0      0        2 
  15 chr15_27298265     HCab    G    A        1      2        2 
  15 chr15_27298265     HPrz    G    A        1      2        2 
  15 chr15_27298265     ZBoe    G    A        0      0        2 
  15 chr15_27298265     ZGre    G    A        0      0        2 
  15 chr15_27298265     ZHar    G    A        0      0        2 
  15 chr15_27298265   Sample    G    A        0      0        2 
  15 chr15_27309106     AAsi    T    C      0.5      1        2 
  15 chr15_27309106     AKia    T    C        0      0        2 
  15 chr15_27309106     AOna    T    C        0      0        2 
  15 chr15_27309106     ASom    T    C        0      0        2 
  15 chr15_27309106     HCab    T    C        1      2        2 
  15 chr15_27309106     HPrz    T    C        1      2        2 
  15 chr15_27309106     ZBoe    T    C        0      0        2 
  15 chr15_27309106     ZGre    T    C        0      0        2 
  15 chr15_27309106     ZHar    T    C        1      2        2 
  15 chr15_27309106   Sample    T    C        0      0        2 
  15 chr15_27313926     AAsi    G    T        1      2        2 
  15 chr15_27313926     AKia    G    T        0      0        2 
  15 chr15_27313926     AOna    G    T        0      0        2 
  15 chr15_27313926     ASom    G    T        1      2        2 
  15 chr15_27313926     HCab    G    T        0      0        2 
  15 chr15_27313926     HPrz    G    T        0      0        2 
  15 chr15_27313926     ZBoe    G    T        0      0        2 
  15 chr15_27313926     ZGre    G    T        0      0        2 
  15 chr15_27313926     ZHar    G    T        0      0        2 
  15 chr15_27313926   Sample    G    T        1      2        2 
  15 chr15_27319969     AAsi    C    T        0      0        2 
  15 chr15_27319969     AKia    C    T        0      0        2 
  15 chr15_27319969     AOna    C    T        0      0        2 
  15 chr15_27319969     ASom    C    T        0      0        2 
  15 chr15_27319969     HCab    C    T      0.5      1        2 
  15 chr15_27319969     HPrz    C    T      0.5      1        2 
  15 chr15_27319969     ZBoe    C    T        0      0        2 
  15 chr15_27319969     ZGre    C    T        0      0        2 
  15 chr15_27319969     ZHar    C    T        0      0        2 
  15 chr15_27319969   Sample    C    T        0      0        2 
  15 chr15_27321346     AAsi    T    G        0      0        2 
  15 chr15_27321346     AKia    T    G        0      0        2 
  15 chr15_27321346     AOna    T    G        0      0        2 
  15 chr15_27321346     ASom    T    G        0      0        2 
  15 chr15_27321346     HCab    T    G        0      0        2 
  15 chr15_27321346     HPrz    T    G      0.5      1        2 
  15 chr15_27321346     ZBoe    T    G        0      0        2 
  15 chr15_27321346     ZGre    T    G        0      0        2 
  15 chr15_27321346     ZHar    T    G        0      0        2 
  15 chr15_27321346   Sample    T    G        0      0        2 
  15 chr15_27323822     AAsi    A    G        0      0        2 
  15 chr15_27323822     AKia    A    G        0      0        2 
  15 chr15_27323822     AOna    A    G        0      0        2 
  15 chr15_27323822     ASom    A    G        0      0        2 
  15 chr15_27323822     HCab    A    G        0      0        2 
  15 chr15_27323822     HPrz    A    G        0      0        2 
  15 chr15_27323822     ZBoe    A    G        1      2        2 
  15 chr15_27323822     ZGre    A    G        1      2        2 
  15 chr15_27323822     ZHar    A    G        1      2        2 
  15 chr15_27323822   Sample    A    G        0      0        2 
  15 chr15_27336020     AAsi    A    G        1      2        2 
  15 chr15_27336020     AKia    A    G        0      0        2 
  15 chr15_27336020     AOna    A    G        0      0        2 
  15 chr15_27336020     ASom    A    G      0.5      1        2 
  15 chr15_27336020     HCab    A    G        0      0        2 
  15 chr15_27336020     HPrz    A    G        0      0        2 
  15 chr15_27336020     ZBoe    A    G        0      0        2 
  15 chr15_27336020     ZGre    A    G        0      0        2 
  15 chr15_27336020     ZHar    A    G        0      0        2 
  15 chr15_27336020   Sample    A    G        0      0        2 
  15 chr15_27337211     AAsi    G    A        0      0        2 
  15 chr15_27337211     AKia    G    A        0      0        2 
  15 chr15_27337211     AOna    G    A        0      0        2 
  15 chr15_27337211     ASom    G    A        0      0        2 
  15 chr15_27337211     HCab    G    A        0      0        2 
  15 chr15_27337211     HPrz    G    A        0      0        2 
  15 chr15_27337211     ZBoe    G    A      0.5      1        2 
  15 chr15_27337211     ZGre    G    A        0      0        2 
  15 chr15_27337211     ZHar    G    A        0      0        2 
  15 chr15_27337211   Sample    G    A        0      0        2 
  15 chr15_27338771     AAsi    C    T        0      0        2 
  15 chr15_27338771     AKia    C    T        0      0        2 
  15 chr15_27338771     AOna    C    T        0      0        2 
  15 chr15_27338771     ASom    C    T        0      0        2 
  15 chr15_27338771     HCab    C    T        1      2        2 
  15 chr15_27338771     HPrz    C    T        1      2        2 
  15 chr15_27338771     ZBoe    C    T        0      0        2 
  15 chr15_27338771     ZGre    C    T        0      0        2 
  15 chr15_27338771     ZHar    C    T        0      0        2 
  15 chr15_27338771   Sample    C    T        0      0        2 
  15 chr15_27347688     AAsi    T    G        0      0        2 
  15 chr15_27347688     AKia    T    G        0      0        2 
  15 chr15_27347688     AOna    T    G        0      0        2 
  15 chr15_27347688     ASom    T    G        0      0        2 
  15 chr15_27347688     HCab    T    G        0      0        2 
  15 chr15_27347688     HPrz    T    G        0      0        2 
  15 chr15_27347688     ZBoe    T    G        1      2        2 
  15 chr15_27347688     ZGre    T    G        0      0        2 
  15 chr15_27347688     ZHar    T    G        0      0        2 
  15 chr15_27347688   Sample    T    G        0      0        2 
  15 chr15_27351504     AAsi    G    C        0      0        2 
  15 chr15_27351504     AKia    G    C        0      0        2 
  15 chr15_27351504     AOna    G    C        0      0        2 
  15 chr15_27351504     ASom    G    C        0      0        2 
  15 chr15_27351504     HCab    G    C        0      0        2 
  15 chr15_27351504     HPrz    G    C        0      0        2 
  15 chr15_27351504     ZBoe    G    C        0      0        2 
  15 chr15_27351504     ZGre    G    C        0      0        2 
  15 chr15_27351504     ZHar    G    C        1      2        2 
  15 chr15_27351504   Sample    G    C        0      0        2 
  15 chr15_27356360     AAsi    G    C        0      0        2 
  15 chr15_27356360     AKia    G    C        0      0        2 
  15 chr15_27356360     AOna    G    C        0      0        2 
  15 chr15_27356360     ASom    G    C        0      0        2 
  15 chr15_27356360     HCab    G    C        0      0        2 
  15 chr15_27356360     HPrz    G    C      0.5      1        2 
  15 chr15_27356360     ZBoe    G    C        0      0        2 
  15 chr15_27356360     ZGre    G    C        0      0        2 
  15 chr15_27356360     ZHar    G    C        0      0        2 
  15 chr15_27356360   Sample    G    C        0      0        2 
  15 chr15_27363149     AAsi    C    T        0      0        2 
  15 chr15_27363149     AKia    C    T        1      2        2 
  15 chr15_27363149     AOna    C    T        0      0        2 
  15 chr15_27363149     ASom    C    T        0      0        2 
  15 chr15_27363149     HCab    C    T        0      0        2 
  15 chr15_27363149     HPrz    C    T        0      0        2 
  15 chr15_27363149     ZBoe    C    T        0      0        2 
  15 chr15_27363149     ZGre    C    T        0      0        2 
  15 chr15_27363149     ZHar    C    T        0      0        2 
  15 chr15_27363149   Sample    C    T        0      0        2 
  15 chr15_27368225     AAsi    G    A        0      0        2 
  15 chr15_27368225     AKia    G    A        0      0        2 
  15 chr15_27368225     AOna    G    A        0      0        2 
  15 chr15_27368225     ASom    G    A        0      0        2 
  15 chr15_27368225     HCab    G    A      0.5      1        2 
  15 chr15_27368225     HPrz    G    A      0.5      1        2 
  15 chr15_27368225     ZBoe    G    A        0      0        2 
  15 chr15_27368225     ZGre    G    A        0      0        2 
  15 chr15_27368225     ZHar    G    A        0      0        2 
  15 chr15_27368225   Sample    G    A        0      0        2 
  15 chr15_27371709     AAsi    G    A        0      0        2 
  15 chr15_27371709     AKia    G    A        0      0        2 
  15 chr15_27371709     AOna    G    A        0      0        2 
  15 chr15_27371709     ASom    G    A        0      0        2 
  15 chr15_27371709     HCab    G    A        1      2        2 
  15 chr15_27371709     HPrz    G    A        1      2        2 
  15 chr15_27371709     ZBoe    G    A        0      0        2 
  15 chr15_27371709     ZGre    G    A        0      0        2 
  15 chr15_27371709     ZHar    G    A        0      0        2 
  15 chr15_27371709   Sample    G    A        0      0        2 
  15 chr15_27372991     AAsi    G    A        0      0        2 
  15 chr15_27372991     AKia    G    A        0      0        2 
  15 chr15_27372991     AOna    G    A      0.5      1        2 
  15 chr15_27372991     ASom    G    A        0      0        2 
  15 chr15_27372991     HCab    G    A        0      0        2 
  15 chr15_27372991     HPrz    G    A        0      0        2 
  15 chr15_27372991     ZBoe    G    A        0      0        2 
  15 chr15_27372991     ZGre    G    A        0      0        2 
  15 chr15_27372991     ZHar    G    A        0      0        2 
  15 chr15_27372991   Sample    G    A        0      0        2 
  15 chr15_27374246     AAsi    A    T        0      0        2 
  15 chr15_27374246     AKia    A    T        0      0        2 
  15 chr15_27374246     AOna    A    T        0      0        2 
  15 chr15_27374246     ASom    A    T        0      0        2 
  15 chr15_27374246     HCab    A    T        0      0        2 
  15 chr15_27374246     HPrz    A    T        0      0        2 
  15 chr15_27374246     ZBoe    A    T        1      2        2 
  15 chr15_27374246     ZGre    A    T        0      0        2 
  15 chr15_27374246     ZHar    A    T        0      0        2 
  15 chr15_27374246   Sample    A    T        0      0        2 
  15 chr15_27382571     AAsi    C    G        0      0        2 
  15 chr15_27382571     AKia    C    G        0      0        2 
  15 chr15_27382571     AOna    C    G        0      0        2 
  15 chr15_27382571     ASom    C    G        0      0        2 
  15 chr15_27382571     HCab    C    G        1      2        2 
  15 chr15_27382571     HPrz    C    G        1      2        2 
  15 chr15_27382571     ZBoe    C    G        0      0        2 
  15 chr15_27382571     ZGre    C    G        0      0        2 
  15 chr15_27382571     ZHar    C    G        0      0        2 
  15 chr15_27382571   Sample    C    G        0      0        2 
  15 chr15_27384291     AAsi    T    C        0      0        2 
  15 chr15_27384291     AKia    T    C        1      2        2 
  15 chr15_27384291     AOna    T    C        0      0        2 
  15 chr15_27384291     ASom    T    C        0      0        2 
  15 chr15_27384291     HCab    T    C        0      0        2 
  15 chr15_27384291     HPrz    T    C        0      0        2 
  15 chr15_27384291     ZBoe    T    C        0      0        2 
  15 chr15_27384291     ZGre    T    C        0      0        2 
  15 chr15_27384291     ZHar    T    C        0      0        2 
  15 chr15_27384291   Sample    T    C        0      0        2 
  15 chr15_27384925     AAsi    A    G        0      0        2 
  15 chr15_27384925     AKia    A    G        0      0        2 
  15 chr15_27384925     AOna    A    G        0      0        2 
  15 chr15_27384925     ASom    A    G      0.5      1        2 
  15 chr15_27384925     HCab    A    G        0      0        2 
  15 chr15_27384925     HPrz    A    G        0      0        2 
  15 chr15_27384925     ZBoe    A    G        0      0        2 
  15 chr15_27384925     ZGre    A    G        0      0        2 
  15 chr15_27384925     ZHar    A    G        0      0        2 
  15 chr15_27384925   Sample    A    G        0      0        2 
  15 chr15_27386701     AAsi    A    G        0      0        2 
  15 chr15_27386701     AKia    A    G        0      0        2 
  15 chr15_27386701     AOna    A    G        0      0        2 
  15 chr15_27386701     ASom    A    G        0      0        2 
  15 chr15_27386701     HCab    A    G        0      0        2 
  15 chr15_27386701     HPrz    A    G        0      0        2 
  15 chr15_27386701     ZBoe    A    G        0      0        2 
  15 chr15_27386701     ZGre    A    G        1      2        2 
  15 chr15_27386701     ZHar    A    G        0      0        2 
  15 chr15_27386701   Sample    A    G        0      0        2 
  15 chr15_27387319     AAsi    T    A        0      0        2 
  15 chr15_27387319     AKia    T    A        0      0        2 
  15 chr15_27387319     AOna    T    A      0.5      1        2 
  15 chr15_27387319     ASom    T    A        0      0        2 
  15 chr15_27387319     HCab    T    A        0      0        2 
  15 chr15_27387319     HPrz    T    A        0      0        2 
  15 chr15_27387319     ZBoe    T    A        0      0        2 
  15 chr15_27387319     ZGre    T    A        0      0        2 
  15 chr15_27387319     ZHar    T    A        0      0        2 
  15 chr15_27387319   Sample    T    A        0      0        2 
  15 chr15_27398717     AAsi    C    A        0      0        2 
  15 chr15_27398717     AKia    C    A        0      0        2 
  15 chr15_27398717     AOna    C    A        0      0        2 
  15 chr15_27398717     ASom    C    A        0      0        2 
  15 chr15_27398717     HCab    C    A      0.5      1        2 
  15 chr15_27398717     HPrz    C    A      0.5      1        2 
  15 chr15_27398717     ZBoe    C    A        0      0        2 
  15 chr15_27398717     ZGre    C    A        0      0        2 
  15 chr15_27398717     ZHar    C    A        0      0        2 
  15 chr15_27398717   Sample    C    A        0      0        2 
  15 chr15_27414368     AAsi    G    A        0      0        2 
  15 chr15_27414368     AKia    G    A        0      0        2 
  15 chr15_27414368     AOna    G    A        0      0        2 
  15 chr15_27414368     ASom    G    A        0      0        2 
  15 chr15_27414368     HCab    G    A        1      2        2 
  15 chr15_27414368     HPrz    G    A        1      2        2 
  15 chr15_27414368     ZBoe    G    A        0      0        2 
  15 chr15_27414368     ZGre    G    A        0      0        2 
  15 chr15_27414368     ZHar    G    A        0      0        2 
  15 chr15_27414368   Sample    G    A        0      0        2 
  15 chr15_27422150     AAsi    G    A        1      2        2 
  15 chr15_27422150     AKia    G    A        0      0        2 
  15 chr15_27422150     AOna    G    A        0      0        2 
  15 chr15_27422150     ASom    G    A        1      2        2 
  15 chr15_27422150     HCab    G    A        0      0        2 
  15 chr15_27422150     HPrz    G    A        0      0        2 
  15 chr15_27422150     ZBoe    G    A        0      0        2 
  15 chr15_27422150     ZGre    G    A        0      0        2 
  15 chr15_27422150     ZHar    G    A        0      0        2 
  15 chr15_27422150   Sample    G    A        1      2        2 
  15 chr15_27425570     AAsi    A    G        0      0        2 
  15 chr15_27425570     AKia    A    G        0      0        2 
  15 chr15_27425570     AOna    A    G        0      0        2 
  15 chr15_27425570     ASom    A    G        0      0        2 
  15 chr15_27425570     HCab    A    G        0      0        2 
  15 chr15_27425570     HPrz    A    G        0      0        2 
  15 chr15_27425570     ZBoe    A    G      0.5      1        2 
  15 chr15_27425570     ZGre    A    G        0      0        2 
  15 chr15_27425570     ZHar    A    G        0      0        2 
  15 chr15_27425570   Sample    A    G        0      0        2 
  15 chr15_27425904     AAsi    T    C        0      0        2 
  15 chr15_27425904     AKia    T    C        0      0        2 
  15 chr15_27425904     AOna    T    C      0.5      1        2 
  15 chr15_27425904     ASom    T    C        0      0        2 
  15 chr15_27425904     HCab    T    C        0      0        2 
  15 chr15_27425904     HPrz    T    C        0      0        2 
  15 chr15_27425904     ZBoe    T    C        0      0        2 
  15 chr15_27425904     ZGre    T    C        0      0        2 
  15 chr15_27425904     ZHar    T    C        0      0        2 
  15 chr15_27425904   Sample    T    C        0      0        2 
  15 chr15_27432009     AAsi    G    C      0.5      1        2 
  15 chr15_27432009     AKia    G    C        0      0        2 
  15 chr15_27432009     AOna    G    C        0      0        2 
  15 chr15_27432009     ASom    G    C        0      0        2 
  15 chr15_27432009     HCab    G    C        0      0        2 
  15 chr15_27432009     HPrz    G    C        0      0        2 
  15 chr15_27432009     ZBoe    G    C        0      0        2 
  15 chr15_27432009     ZGre    G    C        0      0        2 
  15 chr15_27432009     ZHar    G    C        0      0        2 
  15 chr15_27432009   Sample    G    C        0      0        2 
  15 chr15_27452376     AAsi    C    T        0      0        2 
  15 chr15_27452376     AKia    C    T        0      0        2 
  15 chr15_27452376     AOna    C    T        0      0        2 
  15 chr15_27452376     ASom    C    T        0      0        2 
  15 chr15_27452376     HCab    C    T        1      2        2 
  15 chr15_27452376     HPrz    C    T        1      2        2 
  15 chr15_27452376     ZBoe    C    T        0      0        2 
  15 chr15_27452376     ZGre    C    T        0      0        2 
  15 chr15_27452376     ZHar    C    T        0      0        2 
  15 chr15_27452376   Sample    C    T        0      0        2 
  15 chr15_27460156     AAsi    T    C      0.5      1        2 
  15 chr15_27460156     AKia    T    C        0      0        2 
  15 chr15_27460156     AOna    T    C        0      0        2 
  15 chr15_27460156     ASom    T    C        0      0        2 
  15 chr15_27460156     HCab    T    C        0      0        2 
  15 chr15_27460156     HPrz    T    C        0      0        2 
  15 chr15_27460156     ZBoe    T    C        0      0        2 
  15 chr15_27460156     ZGre    T    C        0      0        2 
  15 chr15_27460156     ZHar    T    C        0      0        2 
  15 chr15_27460156   Sample    T    C        0      0        2 
  15 chr15_27470185     AAsi    C    G        1      2        2 
  15 chr15_27470185     AKia    C    G        0      0        2 
  15 chr15_27470185     AOna    C    G        0      0        2 
  15 chr15_27470185     ASom    C    G        0      0        2 
  15 chr15_27470185     HCab    C    G        0      0        2 
  15 chr15_27470185     HPrz    C    G        0      0        2 
  15 chr15_27470185     ZBoe    C    G        0      0        2 
  15 chr15_27470185     ZGre    C    G        0      0        2 
  15 chr15_27470185     ZHar    C    G        0      0        2 
  15 chr15_27470185   Sample    C    G        0      0        2 
  15 chr15_27470450     AAsi    A    C        0      0        2 
  15 chr15_27470450     AKia    A    C        0      0        2 
  15 chr15_27470450     AOna    A    C        0      0        2 
  15 chr15_27470450     ASom    A    C        0      0        2 
  15 chr15_27470450     HCab    A    C        0      0        2 
  15 chr15_27470450     HPrz    A    C        0      0        2 
  15 chr15_27470450     ZBoe    A    C        0      0        2 
  15 chr15_27470450     ZGre    A    C      0.5      1        2 
  15 chr15_27470450     ZHar    A    C        0      0        2 
  15 chr15_27470450   Sample    A    C        0      0        2 
  15 chr15_27473591     AAsi    C    T        0      0        2 
  15 chr15_27473591     AKia    C    T        0      0        2 
  15 chr15_27473591     AOna    C    T        0      0        2 
  15 chr15_27473591     ASom    C    T        0      0        2 
  15 chr15_27473591     HCab    C    T        0      0        2 
  15 chr15_27473591     HPrz    C    T        0      0        2 
  15 chr15_27473591     ZBoe    C    T      0.5      1        2 
  15 chr15_27473591     ZGre    C    T        0      0        2 
  15 chr15_27473591     ZHar    C    T        0      0        2 
  15 chr15_27473591   Sample    C    T        0      0        2 
  15 chr15_27476419     AAsi    A    G        0      0        2 
  15 chr15_27476419     AKia    A    G        0      0        2 
  15 chr15_27476419     AOna    A    G        0      0        2 
  15 chr15_27476419     ASom    A    G        0      0        2 
  15 chr15_27476419     HCab    A    G        0      0        2 
  15 chr15_27476419     HPrz    A    G        0      0        2 
  15 chr15_27476419     ZBoe    A    G        0      0        2 
  15 chr15_27476419     ZGre    A    G      0.5      1        2 
  15 chr15_27476419     ZHar    A    G        0      0        2 
  15 chr15_27476419   Sample    A    G        0      0        2 
  15 chr15_27480393     AAsi    G    A        0      0        2 
  15 chr15_27480393     AKia    G    A        1      2        2 
  15 chr15_27480393     AOna    G    A        1      2        2 
  15 chr15_27480393     ASom    G    A        0      0        2 
  15 chr15_27480393     HCab    G    A        0      0        2 
  15 chr15_27480393     HPrz    G    A        0      0        2 
  15 chr15_27480393     ZBoe    G    A        0      0        2 
  15 chr15_27480393     ZGre    G    A        0      0        2 
  15 chr15_27480393     ZHar    G    A        0      0        2 
  15 chr15_27480393   Sample    G    A        0      0        2 
  15 chr15_27480595     AAsi    A    G        0      0        2 
  15 chr15_27480595     AKia    A    G        0      0        2 
  15 chr15_27480595     AOna    A    G        0      0        2 
  15 chr15_27480595     ASom    A    G        0      0        2 
  15 chr15_27480595     HCab    A    G        0      0        2 
  15 chr15_27480595     HPrz    A    G        0      0        2 
  15 chr15_27480595     ZBoe    A    G      0.5      1        2 
  15 chr15_27480595     ZGre    A    G        0      0        2 
  15 chr15_27480595     ZHar    A    G        0      0        2 
  15 chr15_27480595   Sample    A    G        0      0        2 
  15 chr15_27482777     AAsi    G    A        0      0        2 
  15 chr15_27482777     AKia    G    A        1      2        2 
  15 chr15_27482777     AOna    G    A        1      2        2 
  15 chr15_27482777     ASom    G    A        0      0        2 
  15 chr15_27482777     HCab    G    A        0      0        2 
  15 chr15_27482777     HPrz    G    A        0      0        2 
  15 chr15_27482777     ZBoe    G    A        0      0        2 
  15 chr15_27482777     ZGre    G    A        0      0        2 
  15 chr15_27482777     ZHar    G    A        0      0        2 
  15 chr15_27482777   Sample    G    A        0      0        2 
  15 chr15_27484435     AAsi    G    A        0      0        2 
  15 chr15_27484435     AKia    G    A        0      0        2 
  15 chr15_27484435     AOna    G    A        0      0        2 
  15 chr15_27484435     ASom    G    A        0      0        2 
  15 chr15_27484435     HCab    G    A        1      2        2 
  15 chr15_27484435     HPrz    G    A        1      2        2 
  15 chr15_27484435     ZBoe    G    A        0      0        2 
  15 chr15_27484435     ZGre    G    A        0      0        2 
  15 chr15_27484435     ZHar    G    A        0      0        2 
  15 chr15_27484435   Sample    G    A        0      0        2 
  15 chr15_27486040     AAsi    C    T        0      0        2 
  15 chr15_27486040     AKia    C    T        0      0        2 
  15 chr15_27486040     AOna    C    T        0      0        2 
  15 chr15_27486040     ASom    C    T        0      0        2 
  15 chr15_27486040     HCab    C    T        1      2        2 
  15 chr15_27486040     HPrz    C    T        1      2        2 
  15 chr15_27486040     ZBoe    C    T        0      0        2 
  15 chr15_27486040     ZGre    C    T        0      0        2 
  15 chr15_27486040     ZHar    C    T        0      0        2 
  15 chr15_27486040   Sample    C    T        0      0        2 
  15 chr15_27499755     AAsi    C    T        0      0        2 
  15 chr15_27499755     AKia    C    T        0      0        2 
  15 chr15_27499755     AOna    C    T        0      0        2 
  15 chr15_27499755     ASom    C    T        0      0        2 
  15 chr15_27499755     HCab    C    T        0      0        2 
  15 chr15_27499755     HPrz    C    T        0      0        2 
  15 chr15_27499755     ZBoe    C    T        0      0        2 
  15 chr15_27499755     ZGre    C    T        1      2        2 
  15 chr15_27499755     ZHar    C    T        0      0        2 
  15 chr15_27499755   Sample    C    T        0      0        2 
  15 chr15_27500251     AAsi    T    C        0      0        2 
  15 chr15_27500251     AKia    T    C        0      0        2 
  15 chr15_27500251     AOna    T    C        0      0        2 
  15 chr15_27500251     ASom    T    C        0      0        2 
  15 chr15_27500251     HCab    T    C        0      0        2 
  15 chr15_27500251     HPrz    T    C      0.5      1        2 
  15 chr15_27500251     ZBoe    T    C        0      0        2 
  15 chr15_27500251     ZGre    T    C        0      0        2 
  15 chr15_27500251     ZHar    T    C        0      0        2 
  15 chr15_27500251   Sample    T    C        0      0        2 
  15 chr15_27500479     AAsi    C    G        0      0        2 
  15 chr15_27500479     AKia    C    G        0      0        2 
  15 chr15_27500479     AOna    C    G        0      0        2 
  15 chr15_27500479     ASom    C    G        0      0        2 
  15 chr15_27500479     HCab    C    G        0      0        2 
  15 chr15_27500479     HPrz    C    G      0.5      1        2 
  15 chr15_27500479     ZBoe    C    G        0      0        2 
  15 chr15_27500479     ZGre    C    G        0      0        2 
  15 chr15_27500479     ZHar    C    G        0      0        2 
  15 chr15_27500479   Sample    C    G        0      0        2 
  15 chr15_27505387     AAsi    A    G        0      0        2 
  15 chr15_27505387     AKia    A    G        0      0        2 
  15 chr15_27505387     AOna    A    G        0      0        2 
  15 chr15_27505387     ASom    A    G        0      0        2 
  15 chr15_27505387     HCab    A    G        1      2        2 
  15 chr15_27505387     HPrz    A    G        1      2        2 
  15 chr15_27505387     ZBoe    A    G        0      0        2 
  15 chr15_27505387     ZGre    A    G        0      0        2 
  15 chr15_27505387     ZHar    A    G        0      0        2 
  15 chr15_27505387   Sample    A    G        0      0        2 
  15 chr15_27510204     AAsi    G    A        0      0        2 
  15 chr15_27510204     AKia    G    A        1      2        2 
  15 chr15_27510204     AOna    G    A        0      0        2 
  15 chr15_27510204     ASom    G    A        0      0        2 
  15 chr15_27510204     HCab    G    A        0      0        2 
  15 chr15_27510204     HPrz    G    A        0      0        2 
  15 chr15_27510204     ZBoe    G    A        0      0        2 
  15 chr15_27510204     ZGre    G    A        0      0        2 
  15 chr15_27510204     ZHar    G    A        0      0        2 
  15 chr15_27510204   Sample    G    A        0      0        2 
  15 chr15_27524671     AAsi    C    T        0      0        2 
  15 chr15_27524671     AKia    C    T        0      0        2 
  15 chr15_27524671     AOna    C    T        0      0        2 
  15 chr15_27524671     ASom    C    T        0      0        2 
  15 chr15_27524671     HCab    C    T        0      0        2 
  15 chr15_27524671     HPrz    C    T        0      0        2 
  15 chr15_27524671     ZBoe    C    T        1      2        2 
  15 chr15_27524671     ZGre    C    T        1      2        2 
  15 chr15_27524671     ZHar    C    T        1      2        2 
  15 chr15_27524671   Sample    C    T        0      0        2 
  15 chr15_27530842     AAsi    A    G        0      0        2 
  15 chr15_27530842     AKia    A    G        0      0        2 
  15 chr15_27530842     AOna    A    G        0      0        2 
  15 chr15_27530842     ASom    A    G        0      0        2 
  15 chr15_27530842     HCab    A    G        0      0        2 
  15 chr15_27530842     HPrz    A    G        0      0        2 
  15 chr15_27530842     ZBoe    A    G        1      2        2 
  15 chr15_27530842     ZGre    A    G        0      0        2 
  15 chr15_27530842     ZHar    A    G      0.5      1        2 
  15 chr15_27530842   Sample    A    G        0      0        2 
  15 chr15_27535917     AAsi    A    T        0      0        2 
  15 chr15_27535917     AKia    A    T        0      0        2 
  15 chr15_27535917     AOna    A    T        0      0        2 
  15 chr15_27535917     ASom    A    T        0      0        2 
  15 chr15_27535917     HCab    A    T        1      2        2 
  15 chr15_27535917     HPrz    A    T        1      2        2 
  15 chr15_27535917     ZBoe    A    T        0      0        2 
  15 chr15_27535917     ZGre    A    T        0      0        2 
  15 chr15_27535917     ZHar    A    T        0      0        2 
  15 chr15_27535917   Sample    A    T        0      0        2 
  15 chr15_27537822     AAsi    A    G        0      0        2 
  15 chr15_27537822     AKia    A    G        0      0        2 
  15 chr15_27537822     AOna    A    G        0      0        2 
  15 chr15_27537822     ASom    A    G        0      0        2 
  15 chr15_27537822     HCab    A    G        0      0        2 
  15 chr15_27537822     HPrz    A    G        0      0        2 
  15 chr15_27537822     ZBoe    A    G        0      0        2 
  15 chr15_27537822     ZGre    A    G        1      2        2 
  15 chr15_27537822     ZHar    A    G        0      0        2 
  15 chr15_27537822   Sample    A    G        0      0        2 
  15 chr15_27538377     AAsi    A    G        0      0        2 
  15 chr15_27538377     AKia    A    G        0      0        2 
  15 chr15_27538377     AOna    A    G        0      0        2 
  15 chr15_27538377     ASom    A    G        0      0        2 
  15 chr15_27538377     HCab    A    G        1      2        2 
  15 chr15_27538377     HPrz    A    G        1      2        2 
  15 chr15_27538377     ZBoe    A    G        0      0        2 
  15 chr15_27538377     ZGre    A    G        0      0        2 
  15 chr15_27538377     ZHar    A    G        0      0        2 
  15 chr15_27538377   Sample    A    G        0      0        2 
  15 chr15_27546754     AAsi    T    C        0      0        2 
  15 chr15_27546754     AKia    T    C        0      0        2 
  15 chr15_27546754     AOna    T    C        0      0        2 
  15 chr15_27546754     ASom    T    C        0      0        2 
  15 chr15_27546754     HCab    T    C        1      2        2 
  15 chr15_27546754     HPrz    T    C        1      2        2 
  15 chr15_27546754     ZBoe    T    C        0      0        2 
  15 chr15_27546754     ZGre    T    C        0      0        2 
  15 chr15_27546754     ZHar    T    C        0      0        2 
  15 chr15_27546754   Sample    T    C        0      0        2 
  15 chr15_27547274     AAsi    T    C        0      0        2 
  15 chr15_27547274     AKia    T    C        0      0        2 
  15 chr15_27547274     AOna    T    C        0      0        2 
  15 chr15_27547274     ASom    T    C        0      0        2 
  15 chr15_27547274     HCab    T    C        1      2        2 
  15 chr15_27547274     HPrz    T    C        1      2        2 
  15 chr15_27547274     ZBoe    T    C        0      0        2 
  15 chr15_27547274     ZGre    T    C        0      0        2 
  15 chr15_27547274     ZHar    T    C        0      0        2 
  15 chr15_27547274   Sample    T    C        0      0        2 
  15 chr15_27547999     AAsi    C    G        0      0        2 
  15 chr15_27547999     AKia    C    G        0      0        2 
  15 chr15_27547999     AOna    C    G        0      0        2 
  15 chr15_27547999     ASom    C    G        0      0        2 
  15 chr15_27547999     HCab    C    G        1      2        2 
  15 chr15_27547999     HPrz    C    G        1      2        2 
  15 chr15_27547999     ZBoe    C    G        0      0        2 
  15 chr15_27547999     ZGre    C    G        0      0        2 
  15 chr15_27547999     ZHar    C    G        0      0        2 
  15 chr15_27547999   Sample    C    G        0      0        2 
  15 chr15_27548115     AAsi    G    A        0      0        2 
  15 chr15_27548115     AKia    G    A        1      2        2 
  15 chr15_27548115     AOna    G    A        1      2        2 
  15 chr15_27548115     ASom    G    A        0      0        2 
  15 chr15_27548115     HCab    G    A        0      0        2 
  15 chr15_27548115     HPrz    G    A        0      0        2 
  15 chr15_27548115     ZBoe    G    A        0      0        2 
  15 chr15_27548115     ZGre    G    A        0      0        2 
  15 chr15_27548115     ZHar    G    A        0      0        2 
  15 chr15_27548115   Sample    G    A        0      0        2 
  15 chr15_27549362     AAsi    T    C        0      0        2 
  15 chr15_27549362     AKia    T    C        0      0        2 
  15 chr15_27549362     AOna    T    C        0      0        2 
  15 chr15_27549362     ASom    T    C        0      0        2 
  15 chr15_27549362     HCab    T    C        1      2        2 
  15 chr15_27549362     HPrz    T    C        1      2        2 
  15 chr15_27549362     ZBoe    T    C        0      0        2 
  15 chr15_27549362     ZGre    T    C        0      0        2 
  15 chr15_27549362     ZHar    T    C        0      0        2 
  15 chr15_27549362   Sample    T    C        0      0        2 
  15 chr15_27566292     AAsi    T    C        0      0        2 
  15 chr15_27566292     AKia    T    C        0      0        2 
  15 chr15_27566292     AOna    T    C        0      0        2 
  15 chr15_27566292     ASom    T    C        0      0        2 
  15 chr15_27566292     HCab    T    C        0      0        2 
  15 chr15_27566292     HPrz    T    C        0      0        2 
  15 chr15_27566292     ZBoe    T    C        0      0        2 
  15 chr15_27566292     ZGre    T    C        0      0        2 
  15 chr15_27566292     ZHar    T    C        1      2        2 
  15 chr15_27566292   Sample    T    C        0      0        2 
  15 chr15_27566733     AAsi    T    G        1      2        2 
  15 chr15_27566733     AKia    T    G        0      0        2 
  15 chr15_27566733     AOna    T    G        0      0        2 
  15 chr15_27566733     ASom    T    G      0.5      1        2 
  15 chr15_27566733     HCab    T    G        0      0        2 
  15 chr15_27566733     HPrz    T    G        0      0        2 
  15 chr15_27566733     ZBoe    T    G        0      0        2 
  15 chr15_27566733     ZGre    T    G        0      0        2 
  15 chr15_27566733     ZHar    T    G        0      0        2 
  15 chr15_27566733   Sample    T    G        0      0        2 
  15 chr15_27569605     AAsi    G    T        0      0        2 
  15 chr15_27569605     AKia    G    T        0      0        2 
  15 chr15_27569605     AOna    G    T        0      0        2 
  15 chr15_27569605     ASom    G    T        0      0        2 
  15 chr15_27569605     HCab    G    T        0      0        2 
  15 chr15_27569605     HPrz    G    T        0      0        2 
  15 chr15_27569605     ZBoe    G    T        0      0        2 
  15 chr15_27569605     ZGre    G    T        0      0        2 
  15 chr15_27569605     ZHar    G    T        1      2        2 
  15 chr15_27569605   Sample    G    T        0      0        2 
  15 chr15_27569864     AAsi    T    C        0      0        2 
  15 chr15_27569864     AKia    T    C        0      0        2 
  15 chr15_27569864     AOna    T    C        0      0        2 
  15 chr15_27569864     ASom    T    C        0      0        2 
  15 chr15_27569864     HCab    T    C        0      0        2 
  15 chr15_27569864     HPrz    T    C        0      0        2 
  15 chr15_27569864     ZBoe    T    C      0.5      1        2 
  15 chr15_27569864     ZGre    T    C        0      0        2 
  15 chr15_27569864     ZHar    T    C        0      0        2 
  15 chr15_27569864   Sample    T    C        0      0        2 
  15 chr15_27576771     AAsi    G    A        0      0        2 
  15 chr15_27576771     AKia    G    A        0      0        2 
  15 chr15_27576771     AOna    G    A        0      0        2 
  15 chr15_27576771     ASom    G    A        0      0        2 
  15 chr15_27576771     HCab    G    A        0      0        2 
  15 chr15_27576771     HPrz    G    A      0.5      1        2 
  15 chr15_27576771     ZBoe    G    A        0      0        2 
  15 chr15_27576771     ZGre    G    A        0      0        2 
  15 chr15_27576771     ZHar    G    A        0      0        2 
  15 chr15_27576771   Sample    G    A        0      0        2 
  15 chr15_27578976     AAsi    A    G        0      0        2 
  15 chr15_27578976     AKia    A    G        0      0        2 
  15 chr15_27578976     AOna    A    G        0      0        2 
  15 chr15_27578976     ASom    A    G        0      0        2 
  15 chr15_27578976     HCab    A    G        0      0        2 
  15 chr15_27578976     HPrz    A    G        0      0        2 
  15 chr15_27578976     ZBoe    A    G      0.5      1        2 
  15 chr15_27578976     ZGre    A    G        0      0        2 
  15 chr15_27578976     ZHar    A    G        0      0        2 
  15 chr15_27578976   Sample    A    G        0      0        2 
  15 chr15_27579159     AAsi    G    A        0      0        2 
  15 chr15_27579159     AKia    G    A        0      0        2 
  15 chr15_27579159     AOna    G    A        0      0        2 
  15 chr15_27579159     ASom    G    A        0      0        2 
  15 chr15_27579159     HCab    G    A        0      0        2 
  15 chr15_27579159     HPrz    G    A        0      0        2 
  15 chr15_27579159     ZBoe    G    A        0      0        2 
  15 chr15_27579159     ZGre    G    A        0      0        2 
  15 chr15_27579159     ZHar    G    A      0.5      1        2 
  15 chr15_27579159   Sample    G    A        0      0        2 
  15 chr15_27592578     AAsi    A    G        0      0        2 
  15 chr15_27592578     AKia    A    G        0      0        2 
  15 chr15_27592578     AOna    A    G        0      0        2 
  15 chr15_27592578     ASom    A    G      0.5      1        2 
  15 chr15_27592578     HCab    A    G        0      0        2 
  15 chr15_27592578     HPrz    A    G        0      0        2 
  15 chr15_27592578     ZBoe    A    G        0      0        2 
  15 chr15_27592578     ZGre    A    G        0      0        2 
  15 chr15_27592578     ZHar    A    G        0      0        2 
  15 chr15_27592578   Sample    A    G        0      0        2 
  15 chr15_27592777     AAsi    C    T        0      0        2 
  15 chr15_27592777     AKia    C    T        0      0        2 
  15 chr15_27592777     AOna    C    T        0      0        2 
  15 chr15_27592777     ASom    C    T        0      0        2 
  15 chr15_27592777     HCab    C    T        1      2        2 
  15 chr15_27592777     HPrz    C    T        1      2        2 
  15 chr15_27592777     ZBoe    C    T        0      0        2 
  15 chr15_27592777     ZGre    C    T        0      0        2 
  15 chr15_27592777     ZHar    C    T        0      0        2 
  15 chr15_27592777   Sample    C    T        0      0        2 
  15 chr15_27600291     AAsi    G    C        0      0        2 
  15 chr15_27600291     AKia    G    C        0      0        2 
  15 chr15_27600291     AOna    G    C        0      0        2 
  15 chr15_27600291     ASom    G    C        0      0        2 
  15 chr15_27600291     HCab    G    C        1      2        2 
  15 chr15_27600291     HPrz    G    C        1      2        2 
  15 chr15_27600291     ZBoe    G    C        0      0        2 
  15 chr15_27600291     ZGre    G    C        0      0        2 
  15 chr15_27600291     ZHar    G    C        0      0        2 
  15 chr15_27600291   Sample    G    C        0      0        2 
  15 chr15_27600868     AAsi    C    A        0      0        2 
  15 chr15_27600868     AKia    C    A        0      0        2 
  15 chr15_27600868     AOna    C    A        0      0        2 
  15 chr15_27600868     ASom    C    A      0.5      1        2 
  15 chr15_27600868     HCab    C    A        0      0        2 
  15 chr15_27600868     HPrz    C    A        0      0        2 
  15 chr15_27600868     ZBoe    C    A        0      0        2 
  15 chr15_27600868     ZGre    C    A        0      0        2 
  15 chr15_27600868     ZHar    C    A        0      0        2 
  15 chr15_27600868   Sample    C    A        1      2        2 
  15 chr15_27601176     AAsi    T    C        0      0        2 
  15 chr15_27601176     AKia    T    C        1      2        2 
  15 chr15_27601176     AOna    T    C        0      0        2 
  15 chr15_27601176     ASom    T    C        0      0        2 
  15 chr15_27601176     HCab    T    C        0      0        2 
  15 chr15_27601176     HPrz    T    C        0      0        2 
  15 chr15_27601176     ZBoe    T    C        0      0        2 
  15 chr15_27601176     ZGre    T    C        0      0        2 
  15 chr15_27601176     ZHar    T    C        0      0        2 
  15 chr15_27601176   Sample    T    C        0      0        2 
  15 chr15_27602248     AAsi    G    A        1      2        2 
  15 chr15_27602248     AKia    G    A        0      0        2 
  15 chr15_27602248     AOna    G    A        0      0        2 
  15 chr15_27602248     ASom    G    A        0      0        2 
  15 chr15_27602248     HCab    G    A        0      0        2 
  15 chr15_27602248     HPrz    G    A        0      0        2 
  15 chr15_27602248     ZBoe    G    A        0      0        2 
  15 chr15_27602248     ZGre    G    A        0      0        2 
  15 chr15_27602248     ZHar    G    A        0      0        2 
  15 chr15_27602248   Sample    G    A        0      0        2 
  15 chr15_27616834     AAsi    T    A        0      0        2 
  15 chr15_27616834     AKia    T    A        0      0        2 
  15 chr15_27616834     AOna    T    A        0      0        2 
  15 chr15_27616834     ASom    T    A        0      0        2 
  15 chr15_27616834     HCab    T    A      0.5      1        2 
  15 chr15_27616834     HPrz    T    A      0.5      1        2 
  15 chr15_27616834     ZBoe    T    A        0      0        2 
  15 chr15_27616834     ZGre    T    A        0      0        2 
  15 chr15_27616834     ZHar    T    A        0      0        2 
  15 chr15_27616834   Sample    T    A        0      0        2 
  15 chr15_27621227     AAsi    A    G        0      0        2 
  15 chr15_27621227     AKia    A    G        0      0        2 
  15 chr15_27621227     AOna    A    G        0      0        2 
  15 chr15_27621227     ASom    A    G        0      0        2 
  15 chr15_27621227     HCab    A    G        0      0        2 
  15 chr15_27621227     HPrz    A    G        0      0        2 
  15 chr15_27621227     ZBoe    A    G        0      0        2 
  15 chr15_27621227     ZGre    A    G        1      2        2 
  15 chr15_27621227     ZHar    A    G        0      0        2 
  15 chr15_27621227   Sample    A    G        0      0        2 
  15 chr15_27622659     AAsi    T    C        0      0        2 
  15 chr15_27622659     AKia    T    C        0      0        2 
  15 chr15_27622659     AOna    T    C        0      0        2 
  15 chr15_27622659     ASom    T    C        0      0        2 
  15 chr15_27622659     HCab    T    C        0      0        2 
  15 chr15_27622659     HPrz    T    C        0      0        2 
  15 chr15_27622659     ZBoe    T    C      0.5      1        2 
  15 chr15_27622659     ZGre    T    C        0      0        2 
  15 chr15_27622659     ZHar    T    C        0      0        2 
  15 chr15_27622659   Sample    T    C        0      0        2 
  15 chr15_27625143     AAsi    C    T        0      0        2 
  15 chr15_27625143     AKia    C    T        0      0        2 
  15 chr15_27625143     AOna    C    T        0      0        2 
  15 chr15_27625143     ASom    C    T        0      0        2 
  15 chr15_27625143     HCab    C    T        1      2        2 
  15 chr15_27625143     HPrz    C    T        1      2        2 
  15 chr15_27625143     ZBoe    C    T        0      0        2 
  15 chr15_27625143     ZGre    C    T        0      0        2 
  15 chr15_27625143     ZHar    C    T        0      0        2 
  15 chr15_27625143   Sample    C    T        0      0        2 
  15 chr15_27628590     AAsi    T    C        0      0        2 
  15 chr15_27628590     AKia    T    C        0      0        2 
  15 chr15_27628590     AOna    T    C        0      0        2 
  15 chr15_27628590     ASom    T    C        0      0        2 
  15 chr15_27628590     HCab    T    C        0      0        2 
  15 chr15_27628590     HPrz    T    C        0      0        2 
  15 chr15_27628590     ZBoe    T    C        0      0        2 
  15 chr15_27628590     ZGre    T    C      0.5      1        2 
  15 chr15_27628590     ZHar    T    C        0      0        2 
  15 chr15_27628590   Sample    T    C        0      0        2 
  15 chr15_27631173     AAsi    T    C        1      2        2 
  15 chr15_27631173     AKia    T    C        0      0        2 
  15 chr15_27631173     AOna    T    C        0      0        2 
  15 chr15_27631173     ASom    T    C      0.5      1        2 
  15 chr15_27631173     HCab    T    C        0      0        2 
  15 chr15_27631173     HPrz    T    C        0      0        2 
  15 chr15_27631173     ZBoe    T    C        0      0        2 
  15 chr15_27631173     ZGre    T    C        0      0        2 
  15 chr15_27631173     ZHar    T    C        0      0        2 
  15 chr15_27631173   Sample    T    C        1      2        2 
  15 chr15_27636085     AAsi    G    A        0      0        2 
  15 chr15_27636085     AKia    G    A        0      0        2 
  15 chr15_27636085     AOna    G    A        0      0        2 
  15 chr15_27636085     ASom    G    A        0      0        2 
  15 chr15_27636085     HCab    G    A        1      2        2 
  15 chr15_27636085     HPrz    G    A        1      2        2 
  15 chr15_27636085     ZBoe    G    A        0      0        2 
  15 chr15_27636085     ZGre    G    A        0      0        2 
  15 chr15_27636085     ZHar    G    A        0      0        2 
  15 chr15_27636085   Sample    G    A        0      0        2 
  15 chr15_27637846     AAsi    G    A        0      0        2 
  15 chr15_27637846     AKia    G    A        0      0        2 
  15 chr15_27637846     AOna    G    A        0      0        2 
  15 chr15_27637846     ASom    G    A        0      0        2 
  15 chr15_27637846     HCab    G    A        0      0        2 
  15 chr15_27637846     HPrz    G    A        0      0        2 
  15 chr15_27637846     ZBoe    G    A        1      2        2 
  15 chr15_27637846     ZGre    G    A        0      0        2 
  15 chr15_27637846     ZHar    G    A        0      0        2 
  15 chr15_27637846   Sample    G    A        0      0        2 
  15 chr15_27644994     AAsi    G    A        0      0        2 
  15 chr15_27644994     AKia    G    A        0      0        2 
  15 chr15_27644994     AOna    G    A        0      0        2 
  15 chr15_27644994     ASom    G    A      0.5      1        2 
  15 chr15_27644994     HCab    G    A        0      0        2 
  15 chr15_27644994     HPrz    G    A        0      0        2 
  15 chr15_27644994     ZBoe    G    A        0      0        2 
  15 chr15_27644994     ZGre    G    A        0      0        2 
  15 chr15_27644994     ZHar    G    A        0      0        2 
  15 chr15_27644994   Sample    G    A        1      2        2 
  15 chr15_27647026     AAsi    A    G        0      0        2 
  15 chr15_27647026     AKia    A    G        0      0        2 
  15 chr15_27647026     AOna    A    G      0.5      1        2 
  15 chr15_27647026     ASom    A    G        0      0        2 
  15 chr15_27647026     HCab    A    G        0      0        2 
  15 chr15_27647026     HPrz    A    G        0      0        2 
  15 chr15_27647026     ZBoe    A    G        0      0        2 
  15 chr15_27647026     ZGre    A    G        0      0        2 
  15 chr15_27647026     ZHar    A    G        0      0        2 
  15 chr15_27647026   Sample    A    G        0      0        2 
  15 chr15_27648272     AAsi    G    C        0      0        2 
  15 chr15_27648272     AKia    G    C        0      0        2 
  15 chr15_27648272     AOna    G    C        0      0        2 
  15 chr15_27648272     ASom    G    C        0      0        2 
  15 chr15_27648272     HCab    G    C        1      2        2 
  15 chr15_27648272     HPrz    G    C        1      2        2 
  15 chr15_27648272     ZBoe    G    C        0      0        2 
  15 chr15_27648272     ZGre    G    C        0      0        2 
  15 chr15_27648272     ZHar    G    C        0      0        2 
  15 chr15_27648272   Sample    G    C        0      0        2 
  15 chr15_27653355     AAsi    A    G        0      0        2 
  15 chr15_27653355     AKia    A    G        0      0        2 
  15 chr15_27653355     AOna    A    G        0      0        2 
  15 chr15_27653355     ASom    A    G        0      0        2 
  15 chr15_27653355     HCab    A    G      0.5      1        2 
  15 chr15_27653355     HPrz    A    G        0      0        2 
  15 chr15_27653355     ZBoe    A    G        0      0        2 
  15 chr15_27653355     ZGre    A    G        0      0        2 
  15 chr15_27653355     ZHar    A    G        0      0        2 
  15 chr15_27653355   Sample    A    G        0      0        2 
  15 chr15_27659105     AAsi    T    A        0      0        2 
  15 chr15_27659105     AKia    T    A        0      0        2 
  15 chr15_27659105     AOna    T    A        0      0        2 
  15 chr15_27659105     ASom    T    A        0      0        2 
  15 chr15_27659105     HCab    T    A        1      2        2 
  15 chr15_27659105     HPrz    T    A        1      2        2 
  15 chr15_27659105     ZBoe    T    A        0      0        2 
  15 chr15_27659105     ZGre    T    A        0      0        2 
  15 chr15_27659105     ZHar    T    A        0      0        2 
  15 chr15_27659105   Sample    T    A        0      0        2 
  15 chr15_27660365     AAsi    C    T        0      0        2 
  15 chr15_27660365     AKia    C    T        0      0        2 
  15 chr15_27660365     AOna    C    T        0      0        2 
  15 chr15_27660365     ASom    C    T        0      0        2 
  15 chr15_27660365     HCab    C    T        0      0        2 
  15 chr15_27660365     HPrz    C    T        0      0        2 
  15 chr15_27660365     ZBoe    C    T        0      0        2 
  15 chr15_27660365     ZGre    C    T      0.5      1        2 
  15 chr15_27660365     ZHar    C    T        0      0        2 
  15 chr15_27660365   Sample    C    T        0      0        2 
  15 chr15_27666156     AAsi    C    T        0      0        2 
  15 chr15_27666156     AKia    C    T        1      2        2 
  15 chr15_27666156     AOna    C    T        1      2        2 
  15 chr15_27666156     ASom    C    T        0      0        2 
  15 chr15_27666156     HCab    C    T        0      0        2 
  15 chr15_27666156     HPrz    C    T        0      0        2 
  15 chr15_27666156     ZBoe    C    T        0      0        2 
  15 chr15_27666156     ZGre    C    T        0      0        2 
  15 chr15_27666156     ZHar    C    T        0      0        2 
  15 chr15_27666156   Sample    C    T        0      0        2 
  15 chr15_27671180     AAsi    A    G        0      0        2 
  15 chr15_27671180     AKia    A    G        0      0        2 
  15 chr15_27671180     AOna    A    G      0.5      1        2 
  15 chr15_27671180     ASom    A    G        0      0        2 
  15 chr15_27671180     HCab    A    G        0      0        2 
  15 chr15_27671180     HPrz    A    G        0      0        2 
  15 chr15_27671180     ZBoe    A    G        0      0        2 
  15 chr15_27671180     ZGre    A    G        0      0        2 
  15 chr15_27671180     ZHar    A    G        0      0        2 
  15 chr15_27671180   Sample    A    G        0      0        2 
  15 chr15_27673578     AAsi    A    G        0      0        2 
  15 chr15_27673578     AKia    A    G        0      0        2 
  15 chr15_27673578     AOna    A    G        1      2        2 
  15 chr15_27673578     ASom    A    G        0      0        2 
  15 chr15_27673578     HCab    A    G        0      0        2 
  15 chr15_27673578     HPrz    A    G        0      0        2 
  15 chr15_27673578     ZBoe    A    G        0      0        2 
  15 chr15_27673578     ZGre    A    G        0      0        2 
  15 chr15_27673578     ZHar    A    G        0      0        2 
  15 chr15_27673578   Sample    A    G        0      0        2 
  15 chr15_27673689     AAsi    G    A        0      0        2 
  15 chr15_27673689     AKia    G    A        0      0        2 
  15 chr15_27673689     AOna    G    A        0      0        2 
  15 chr15_27673689     ASom    G    A        0      0        2 
  15 chr15_27673689     HCab    G    A        0      0        2 
  15 chr15_27673689     HPrz    G    A        0      0        2 
  15 chr15_27673689     ZBoe    G    A        0      0        2 
  15 chr15_27673689     ZGre    G    A        1      2        2 
  15 chr15_27673689     ZHar    G    A        0      0        2 
  15 chr15_27673689   Sample    G    A        0      0        2 
  15 chr15_27676224     AAsi    G    C        0      0        2 
  15 chr15_27676224     AKia    G    C        0      0        2 
  15 chr15_27676224     AOna    G    C        0      0        2 
  15 chr15_27676224     ASom    G    C        0      0        2 
  15 chr15_27676224     HCab    G    C        1      2        2 
  15 chr15_27676224     HPrz    G    C        1      2        2 
  15 chr15_27676224     ZBoe    G    C        0      0        2 
  15 chr15_27676224     ZGre    G    C        0      0        2 
  15 chr15_27676224     ZHar    G    C        0      0        2 
  15 chr15_27676224   Sample    G    C        0      0        2 
  15 chr15_27678046     AAsi    T    C        0      0        2 
  15 chr15_27678046     AKia    T    C        0      0        2 
  15 chr15_27678046     AOna    T    C        0      0        2 
  15 chr15_27678046     ASom    T    C        0      0        2 
  15 chr15_27678046     HCab    T    C        1      2        2 
  15 chr15_27678046     HPrz    T    C        1      2        2 
  15 chr15_27678046     ZBoe    T    C        0      0        2 
  15 chr15_27678046     ZGre    T    C        0      0        2 
  15 chr15_27678046     ZHar    T    C        0      0        2 
  15 chr15_27678046   Sample    T    C        0      0        2 
  15 chr15_27680018     AAsi    A    C        0      0        2 
  15 chr15_27680018     AKia    A    C        0      0        2 
  15 chr15_27680018     AOna    A    C        0      0        2 
  15 chr15_27680018     ASom    A    C        0      0        2 
  15 chr15_27680018     HCab    A    C        0      0        2 
  15 chr15_27680018     HPrz    A    C        0      0        2 
  15 chr15_27680018     ZBoe    A    C      0.5      1        2 
  15 chr15_27680018     ZGre    A    C        1      2        2 
  15 chr15_27680018     ZHar    A    C        0      0        2 
  15 chr15_27680018   Sample    A    C        0      0        2 
  15 chr15_27685360     AAsi    T    C        0      0        2 
  15 chr15_27685360     AKia    T    C        0      0        2 
  15 chr15_27685360     AOna    T    C        0      0        2 
  15 chr15_27685360     ASom    T    C        0      0        2 
  15 chr15_27685360     HCab    T    C        0      0        2 
  15 chr15_27685360     HPrz    T    C        0      0        2 
  15 chr15_27685360     ZBoe    T    C      0.5      1        2 
  15 chr15_27685360     ZGre    T    C        0      0        2 
  15 chr15_27685360     ZHar    T    C        0      0        2 
  15 chr15_27685360   Sample    T    C        0      0        2 
  15 chr15_27685761     AAsi    C    T        0      0        2 
  15 chr15_27685761     AKia    C    T        0      0        2 
  15 chr15_27685761     AOna    C    T        1      2        2 
  15 chr15_27685761     ASom    C    T        0      0        2 
  15 chr15_27685761     HCab    C    T        0      0        2 
  15 chr15_27685761     HPrz    C    T        0      0        2 
  15 chr15_27685761     ZBoe    C    T        0      0        2 
  15 chr15_27685761     ZGre    C    T        0      0        2 
  15 chr15_27685761     ZHar    C    T        0      0        2 
  15 chr15_27685761   Sample    C    T        0      0        2 
  15 chr15_27691298     AAsi    G    A        0      0        2 
  15 chr15_27691298     AKia    G    A        0      0        2 
  15 chr15_27691298     AOna    G    A        0      0        2 
  15 chr15_27691298     ASom    G    A        0      0        2 
  15 chr15_27691298     HCab    G    A        1      2        2 
  15 chr15_27691298     HPrz    G    A        1      2        2 
  15 chr15_27691298     ZBoe    G    A        0      0        2 
  15 chr15_27691298     ZGre    G    A        0      0        2 
  15 chr15_27691298     ZHar    G    A        0      0        2 
  15 chr15_27691298   Sample    G    A        0      0        2 
  15 chr15_27695636     AAsi    G    A        0      0        2 
  15 chr15_27695636     AKia    G    A        0      0        2 
  15 chr15_27695636     AOna    G    A        0      0        2 
  15 chr15_27695636     ASom    G    A        0      0        2 
  15 chr15_27695636     HCab    G    A        1      2        2 
  15 chr15_27695636     HPrz    G    A        1      2        2 
  15 chr15_27695636     ZBoe    G    A        0      0        2 
  15 chr15_27695636     ZGre    G    A        0      0        2 
  15 chr15_27695636     ZHar    G    A        0      0        2 
  15 chr15_27695636   Sample    G    A        0      0        2 
  15 chr15_27700596     AAsi    T    C        0      0        2 
  15 chr15_27700596     AKia    T    C        0      0        2 
  15 chr15_27700596     AOna    T    C        0      0        2 
  15 chr15_27700596     ASom    T    C        0      0        2 
  15 chr15_27700596     HCab    T    C        1      2        2 
  15 chr15_27700596     HPrz    T    C      0.5      1        2 
  15 chr15_27700596     ZBoe    T    C        0      0        2 
  15 chr15_27700596     ZGre    T    C        0      0        2 
  15 chr15_27700596     ZHar    T    C        0      0        2 
  15 chr15_27700596   Sample    T    C        0      0        2 
  15 chr15_27706257     AAsi    T    C        0      0        2 
  15 chr15_27706257     AKia    T    C        0      0        2 
  15 chr15_27706257     AOna    T    C        0      0        2 
  15 chr15_27706257     ASom    T    C        0      0        2 
  15 chr15_27706257     HCab    T    C        0      0        2 
  15 chr15_27706257     HPrz    T    C        0      0        2 
  15 chr15_27706257     ZBoe    T    C        0      0        2 
  15 chr15_27706257     ZGre    T    C        1      2        2 
  15 chr15_27706257     ZHar    T    C        0      0        2 
  15 chr15_27706257   Sample    T    C        0      0        2 
  15 chr15_27707300     AAsi    T    G        0      0        2 
  15 chr15_27707300     AKia    T    G        0      0        2 
  15 chr15_27707300     AOna    T    G        0      0        2 
  15 chr15_27707300     ASom    T    G        0      0        2 
  15 chr15_27707300     HCab    T    G      0.5      1        2 
  15 chr15_27707300     HPrz    T    G        0      0        2 
  15 chr15_27707300     ZBoe    T    G        0      0        2 
  15 chr15_27707300     ZGre    T    G        0      0        2 
  15 chr15_27707300     ZHar    T    G        0      0        2 
  15 chr15_27707300   Sample    T    G        0      0        2 
  15 chr15_27711770     AAsi    C    T        0      0        2 
  15 chr15_27711770     AKia    C    T        0      0        2 
  15 chr15_27711770     AOna    C    T        0      0        2 
  15 chr15_27711770     ASom    C    T        0      0        2 
  15 chr15_27711770     HCab    C    T        0      0        2 
  15 chr15_27711770     HPrz    C    T        0      0        2 
  15 chr15_27711770     ZBoe    C    T        0      0        2 
  15 chr15_27711770     ZGre    C    T        0      0        2 
  15 chr15_27711770     ZHar    C    T        1      2        2 
  15 chr15_27711770   Sample    C    T        0      0        2 
  15 chr15_27716803     AAsi    T    G        0      0        2 
  15 chr15_27716803     AKia    T    G        0      0        2 
  15 chr15_27716803     AOna    T    G        0      0        2 
  15 chr15_27716803     ASom    T    G        0      0        2 
  15 chr15_27716803     HCab    T    G        1      2        2 
  15 chr15_27716803     HPrz    T    G        1      2        2 
  15 chr15_27716803     ZBoe    T    G        0      0        2 
  15 chr15_27716803     ZGre    T    G        0      0        2 
  15 chr15_27716803     ZHar    T    G        0      0        2 
  15 chr15_27716803   Sample    T    G        0      0        2 
  15 chr15_27719347     AAsi    G    A        0      0        2 
  15 chr15_27719347     AKia    G    A        0      0        2 
  15 chr15_27719347     AOna    G    A        0      0        2 
  15 chr15_27719347     ASom    G    A        0      0        2 
  15 chr15_27719347     HCab    G    A        0      0        2 
  15 chr15_27719347     HPrz    G    A        0      0        2 
  15 chr15_27719347     ZBoe    G    A        0      0        2 
  15 chr15_27719347     ZGre    G    A      0.5      1        2 
  15 chr15_27719347     ZHar    G    A        0      0        2 
  15 chr15_27719347   Sample    G    A        0      0        2 
  15 chr15_27733833     AAsi    T    C        0      0        2 
  15 chr15_27733833     AKia    T    C        0      0        2 
  15 chr15_27733833     AOna    T    C        0      0        2 
  15 chr15_27733833     ASom    T    C        0      0        2 
  15 chr15_27733833     HCab    T    C        1      2        2 
  15 chr15_27733833     HPrz    T    C        1      2        2 
  15 chr15_27733833     ZBoe    T    C        0      0        2 
  15 chr15_27733833     ZGre    T    C        0      0        2 
  15 chr15_27733833     ZHar    T    C        0      0        2 
  15 chr15_27733833   Sample    T    C        0      0        2 
  15 chr15_27736623     AAsi    G    T        1      2        2 
  15 chr15_27736623     AKia    G    T        0      0        2 
  15 chr15_27736623     AOna    G    T        0      0        2 
  15 chr15_27736623     ASom    G    T        1      2        2 
  15 chr15_27736623     HCab    G    T        0      0        2 
  15 chr15_27736623     HPrz    G    T        0      0        2 
  15 chr15_27736623     ZBoe    G    T        0      0        2 
  15 chr15_27736623     ZGre    G    T        0      0        2 
  15 chr15_27736623     ZHar    G    T        0      0        2 
  15 chr15_27736623   Sample    G    T        1      2        2 
  15 chr15_27741966     AAsi    C    T        0      0        2 
  15 chr15_27741966     AKia    C    T        0      0        2 
  15 chr15_27741966     AOna    C    T        0      0        2 
  15 chr15_27741966     ASom    C    T        0      0        2 
  15 chr15_27741966     HCab    C    T        1      2        2 
  15 chr15_27741966     HPrz    C    T        1      2        2 
  15 chr15_27741966     ZBoe    C    T        0      0        2 
  15 chr15_27741966     ZGre    C    T        0      0        2 
  15 chr15_27741966     ZHar    C    T        0      0        2 
  15 chr15_27741966   Sample    C    T        0      0        2 
  15 chr15_27750607     AAsi    G    C        0      0        2 
  15 chr15_27750607     AKia    G    C        0      0        2 
  15 chr15_27750607     AOna    G    C        0      0        2 
  15 chr15_27750607     ASom    G    C        0      0        2 
  15 chr15_27750607     HCab    G    C        0      0        2 
  15 chr15_27750607     HPrz    G    C        0      0        2 
  15 chr15_27750607     ZBoe    G    C      0.5      1        2 
  15 chr15_27750607     ZGre    G    C        0      0        2 
  15 chr15_27750607     ZHar    G    C        0      0        2 
  15 chr15_27750607   Sample    G    C        0      0        2 
  15 chr15_27758889     AAsi    A    G        0      0        2 
  15 chr15_27758889     AKia    A    G        0      0        2 
  15 chr15_27758889     AOna    A    G        0      0        2 
  15 chr15_27758889     ASom    A    G        0      0        2 
  15 chr15_27758889     HCab    A    G        0      0        2 
  15 chr15_27758889     HPrz    A    G        0      0        2 
  15 chr15_27758889     ZBoe    A    G        0      0        2 
  15 chr15_27758889     ZGre    A    G        1      2        2 
  15 chr15_27758889     ZHar    A    G        0      0        2 
  15 chr15_27758889   Sample    A    G        0      0        2 
  15 chr15_27763518     AAsi    A    G        0      0        2 
  15 chr15_27763518     AKia    A    G        0      0        2 
  15 chr15_27763518     AOna    A    G      0.5      1        2 
  15 chr15_27763518     ASom    A    G        0      0        2 
  15 chr15_27763518     HCab    A    G        0      0        2 
  15 chr15_27763518     HPrz    A    G        0      0        2 
  15 chr15_27763518     ZBoe    A    G        0      0        2 
  15 chr15_27763518     ZGre    A    G        0      0        2 
  15 chr15_27763518     ZHar    A    G        0      0        2 
  15 chr15_27763518   Sample    A    G        0      0        2 
  15 chr15_27768534     AAsi    T    C        0      0        2 
  15 chr15_27768534     AKia    T    C        0      0        2 
  15 chr15_27768534     AOna    T    C        0      0        2 
  15 chr15_27768534     ASom    T    C        0      0        2 
  15 chr15_27768534     HCab    T    C        0      0        2 
  15 chr15_27768534     HPrz    T    C        0      0        2 
  15 chr15_27768534     ZBoe    T    C        1      2        2 
  15 chr15_27768534     ZGre    T    C      0.5      1        2 
  15 chr15_27768534     ZHar    T    C        0      0        2 
  15 chr15_27768534   Sample    T    C        0      0        2 
  15 chr15_27774778     AAsi    A    T        0      0        2 
  15 chr15_27774778     AKia    A    T        0      0        2 
  15 chr15_27774778     AOna    A    T        0      0        2 
  15 chr15_27774778     ASom    A    T        0      0        2 
  15 chr15_27774778     HCab    A    T        0      0        2 
  15 chr15_27774778     HPrz    A    T        0      0        2 
  15 chr15_27774778     ZBoe    A    T        1      2        2 
  15 chr15_27774778     ZGre    A    T      0.5      1        2 
  15 chr15_27774778     ZHar    A    T        1      2        2 
  15 chr15_27774778   Sample    A    T        0      0        2 
  15 chr15_27775337     AAsi    G    A        0      0        2 
  15 chr15_27775337     AKia    G    A        0      0        2 
  15 chr15_27775337     AOna    G    A        0      0        2 
  15 chr15_27775337     ASom    G    A        0      0        2 
  15 chr15_27775337     HCab    G    A        0      0        2 
  15 chr15_27775337     HPrz    G    A        0      0        2 
  15 chr15_27775337     ZBoe    G    A        0      0        2 
  15 chr15_27775337     ZGre    G    A        0      0        2 
  15 chr15_27775337     ZHar    G    A      0.5      1        2 
  15 chr15_27775337   Sample    G    A        0      0        2 
  15 chr15_27775903     AAsi    T    G        0      0        2 
  15 chr15_27775903     AKia    T    G        0      0        2 
  15 chr15_27775903     AOna    T    G        0      0        2 
  15 chr15_27775903     ASom    T    G        0      0        2 
  15 chr15_27775903     HCab    T    G        1      2        2 
  15 chr15_27775903     HPrz    T    G        1      2        2 
  15 chr15_27775903     ZBoe    T    G        0      0        2 
  15 chr15_27775903     ZGre    T    G        0      0        2 
  15 chr15_27775903     ZHar    T    G        0      0        2 
  15 chr15_27775903   Sample    T    G        0      0        2 
  15 chr15_27782762     AAsi    T    C        0      0        2 
  15 chr15_27782762     AKia    T    C        1      2        2 
  15 chr15_27782762     AOna    T    C      0.5      1        2 
  15 chr15_27782762     ASom    T    C        0      0        2 
  15 chr15_27782762     HCab    T    C        0      0        2 
  15 chr15_27782762     HPrz    T    C        0      0        2 
  15 chr15_27782762     ZBoe    T    C        0      0        2 
  15 chr15_27782762     ZGre    T    C        0      0        2 
  15 chr15_27782762     ZHar    T    C        0      0        2 
  15 chr15_27782762   Sample    T    C        0      0        2 
  15 chr15_27786654     AAsi    C    T        0      0        2 
  15 chr15_27786654     AKia    C    T        0      0        2 
  15 chr15_27786654     AOna    C    T        0      0        2 
  15 chr15_27786654     ASom    C    T        0      0        2 
  15 chr15_27786654     HCab    C    T        1      2        2 
  15 chr15_27786654     HPrz    C    T        1      2        2 
  15 chr15_27786654     ZBoe    C    T        0      0        2 
  15 chr15_27786654     ZGre    C    T        0      0        2 
  15 chr15_27786654     ZHar    C    T        0      0        2 
  15 chr15_27786654   Sample    C    T        0      0        2 
  15 chr15_27791873     AAsi    A    G        0      0        2 
  15 chr15_27791873     AKia    A    G        0      0        2 
  15 chr15_27791873     AOna    A    G        0      0        2 
  15 chr15_27791873     ASom    A    G        0      0        2 
  15 chr15_27791873     HCab    A    G        1      2        2 
  15 chr15_27791873     HPrz    A    G        1      2        2 
  15 chr15_27791873     ZBoe    A    G        0      0        2 
  15 chr15_27791873     ZGre    A    G        0      0        2 
  15 chr15_27791873     ZHar    A    G        0      0        2 
  15 chr15_27791873   Sample    A    G        0      0        2 
  15 chr15_27793645     AAsi    T    C        0      0        2 
  15 chr15_27793645     AKia    T    C        0      0        2 
  15 chr15_27793645     AOna    T    C        0      0        2 
  15 chr15_27793645     ASom    T    C        0      0        2 
  15 chr15_27793645     HCab    T    C        1      2        2 
  15 chr15_27793645     HPrz    T    C        1      2        2 
  15 chr15_27793645     ZBoe    T    C        0      0        2 
  15 chr15_27793645     ZGre    T    C        0      0        2 
  15 chr15_27793645     ZHar    T    C        0      0        2 
  15 chr15_27793645   Sample    T    C        0      0        2 
  15 chr15_27814942     AAsi    A    G        0      0        2 
  15 chr15_27814942     AKia    A    G        0      0        2 
  15 chr15_27814942     AOna    A    G        0      0        2 
  15 chr15_27814942     ASom    A    G        0      0        2 
  15 chr15_27814942     HCab    A    G        1      2        2 
  15 chr15_27814942     HPrz    A    G        1      2        2 
  15 chr15_27814942     ZBoe    A    G        0      0        2 
  15 chr15_27814942     ZGre    A    G        0      0        2 
  15 chr15_27814942     ZHar    A    G        0      0        2 
  15 chr15_27814942   Sample    A    G        0      0        2 
  15 chr15_27823644     AAsi    A    C        0      0        2 
  15 chr15_27823644     AKia    A    C        0      0        2 
  15 chr15_27823644     AOna    A    C        0      0        2 
  15 chr15_27823644     ASom    A    C        0      0        2 
  15 chr15_27823644     HCab    A    C        0      0        2 
  15 chr15_27823644     HPrz    A    C        0      0        2 
  15 chr15_27823644     ZBoe    A    C        0      0        2 
  15 chr15_27823644     ZGre    A    C        0      0        2 
  15 chr15_27823644     ZHar    A    C        1      2        2 
  15 chr15_27823644   Sample    A    C        0      0        2 
  15 chr15_27825355     AAsi    C    T        0      0        2 
  15 chr15_27825355     AKia    C    T        0      0        2 
  15 chr15_27825355     AOna    C    T        0      0        2 
  15 chr15_27825355     ASom    C    T        0      0        2 
  15 chr15_27825355     HCab    C    T        1      2        2 
  15 chr15_27825355     HPrz    C    T        1      2        2 
  15 chr15_27825355     ZBoe    C    T        0      0        2 
  15 chr15_27825355     ZGre    C    T        0      0        2 
  15 chr15_27825355     ZHar    C    T        0      0        2 
  15 chr15_27825355   Sample    C    T        0      0        2 
  15 chr15_27825477     AAsi    C    G        1      2        2 
  15 chr15_27825477     AKia    C    G        1      2        2 
  15 chr15_27825477     AOna    C    G        1      2        2 
  15 chr15_27825477     ASom    C    G        1      2        2 
  15 chr15_27825477     HCab    C    G        0      0        2 
  15 chr15_27825477     HPrz    C    G        0      0        2 
  15 chr15_27825477     ZBoe    C    G        0      0        2 
  15 chr15_27825477     ZGre    C    G        0      0        2 
  15 chr15_27825477     ZHar    C    G        0      0        2 
  15 chr15_27825477   Sample    C    G        1      2        2 
  15 chr15_27835268     AAsi    A    G        0      0        2 
  15 chr15_27835268     AKia    A    G        0      0        2 
  15 chr15_27835268     AOna    A    G        0      0        2 
  15 chr15_27835268     ASom    A    G        0      0        2 
  15 chr15_27835268     HCab    A    G        1      2        2 
  15 chr15_27835268     HPrz    A    G        1      2        2 
  15 chr15_27835268     ZBoe    A    G        0      0        2 
  15 chr15_27835268     ZGre    A    G        0      0        2 
  15 chr15_27835268     ZHar    A    G        0      0        2 
  15 chr15_27835268   Sample    A    G        0      0        2 
  15 chr15_27841374     AAsi    C    T        0      0        2 
  15 chr15_27841374     AKia    C    T        0      0        2 
  15 chr15_27841374     AOna    C    T        0      0        2 
  15 chr15_27841374     ASom    C    T        0      0        2 
  15 chr15_27841374     HCab    C    T        0      0        2 
  15 chr15_27841374     HPrz    C    T        0      0        2 
  15 chr15_27841374     ZBoe    C    T        0      0        2 
  15 chr15_27841374     ZGre    C    T        0      0        2 
  15 chr15_27841374     ZHar    C    T        1      2        2 
  15 chr15_27841374   Sample    C    T        0      0        2 
  15 chr15_27842185     AAsi    A    G        0      0        2 
  15 chr15_27842185     AKia    A    G        0      0        2 
  15 chr15_27842185     AOna    A    G        0      0        2 
  15 chr15_27842185     ASom    A    G        0      0        2 
  15 chr15_27842185     HCab    A    G        0      0        2 
  15 chr15_27842185     HPrz    A    G        1      2        2 
  15 chr15_27842185     ZBoe    A    G        0      0        2 
  15 chr15_27842185     ZGre    A    G        0      0        2 
  15 chr15_27842185     ZHar    A    G        0      0        2 
  15 chr15_27842185   Sample    A    G        0      0        2 
  15 chr15_27844327     AAsi    G    A        0      0        2 
  15 chr15_27844327     AKia    G    A        0      0        2 
  15 chr15_27844327     AOna    G    A        0      0        2 
  15 chr15_27844327     ASom    G    A        0      0        2 
  15 chr15_27844327     HCab    G    A        0      0        2 
  15 chr15_27844327     HPrz    G    A        0      0        2 
  15 chr15_27844327     ZBoe    G    A      0.5      1        2 
  15 chr15_27844327     ZGre    G    A        0      0        2 
  15 chr15_27844327     ZHar    G    A        0      0        2 
  15 chr15_27844327   Sample    G    A        0      0        2 
  15 chr15_27844371     AAsi    G    A        0      0        2 
  15 chr15_27844371     AKia    G    A        0      0        2 
  15 chr15_27844371     AOna    G    A        0      0        2 
  15 chr15_27844371     ASom    G    A        0      0        2 
  15 chr15_27844371     HCab    G    A        0      0        2 
  15 chr15_27844371     HPrz    G    A        0      0        2 
  15 chr15_27844371     ZBoe    G    A      0.5      1        2 
  15 chr15_27844371     ZGre    G    A        0      0        2 
  15 chr15_27844371     ZHar    G    A        0      0        2 
  15 chr15_27844371   Sample    G    A        0      0        2 
  15 chr15_27855577     AAsi    A    G        0      0        2 
  15 chr15_27855577     AKia    A    G        0      0        2 
  15 chr15_27855577     AOna    A    G        0      0        2 
  15 chr15_27855577     ASom    A    G        0      0        2 
  15 chr15_27855577     HCab    A    G        1      2        2 
  15 chr15_27855577     HPrz    A    G        1      2        2 
  15 chr15_27855577     ZBoe    A    G        0      0        2 
  15 chr15_27855577     ZGre    A    G        0      0        2 
  15 chr15_27855577     ZHar    A    G        0      0        2 
  15 chr15_27855577   Sample    A    G        0      0        2 
  15 chr15_27867158     AAsi    C    T        0      0        2 
  15 chr15_27867158     AKia    C    T        0      0        2 
  15 chr15_27867158     AOna    C    T        0      0        2 
  15 chr15_27867158     ASom    C    T        0      0        2 
  15 chr15_27867158     HCab    C    T        0      0        2 
  15 chr15_27867158     HPrz    C    T        0      0        2 
  15 chr15_27867158     ZBoe    C    T        0      0        2 
  15 chr15_27867158     ZGre    C    T        0      0        2 
  15 chr15_27867158     ZHar    C    T        1      2        2 
  15 chr15_27867158   Sample    C    T        0      0        2 
  15 chr15_27867513     AAsi    A    G        0      0        2 
  15 chr15_27867513     AKia    A    G      0.5      1        2 
  15 chr15_27867513     AOna    A    G        0      0        2 
  15 chr15_27867513     ASom    A    G        0      0        2 
  15 chr15_27867513     HCab    A    G        0      0        2 
  15 chr15_27867513     HPrz    A    G        0      0        2 
  15 chr15_27867513     ZBoe    A    G        0      0        2 
  15 chr15_27867513     ZGre    A    G        0      0        2 
  15 chr15_27867513     ZHar    A    G        0      0        2 
  15 chr15_27867513   Sample    A    G        0      0        2 
  15 chr15_27872586     AAsi    A    G        0      0        2 
  15 chr15_27872586     AKia    A    G        0      0        2 
  15 chr15_27872586     AOna    A    G        0      0        2 
  15 chr15_27872586     ASom    A    G        0      0        2 
  15 chr15_27872586     HCab    A    G        1      2        2 
  15 chr15_27872586     HPrz    A    G        1      2        2 
  15 chr15_27872586     ZBoe    A    G        0      0        2 
  15 chr15_27872586     ZGre    A    G        0      0        2 
  15 chr15_27872586     ZHar    A    G        0      0        2 
  15 chr15_27872586   Sample    A    G        0      0        2 
  15 chr15_27872733     AAsi    A    G        0      0        2 
  15 chr15_27872733     AKia    A    G        0      0        2 
  15 chr15_27872733     AOna    A    G        0      0        2 
  15 chr15_27872733     ASom    A    G        0      0        2 
  15 chr15_27872733     HCab    A    G        0      0        2 
  15 chr15_27872733     HPrz    A    G        0      0        2 
  15 chr15_27872733     ZBoe    A    G        0      0        2 
  15 chr15_27872733     ZGre    A    G        1      2        2 
  15 chr15_27872733     ZHar    A    G        0      0        2 
  15 chr15_27872733   Sample    A    G        0      0        2 
  15 chr15_27880425     AAsi    A    C        0      0        2 
  15 chr15_27880425     AKia    A    C        0      0        2 
  15 chr15_27880425     AOna    A    C        0      0        2 
  15 chr15_27880425     ASom    A    C        0      0        2 
  15 chr15_27880425     HCab    A    C        1      2        2 
  15 chr15_27880425     HPrz    A    C        1      2        2 
  15 chr15_27880425     ZBoe    A    C        0      0        2 
  15 chr15_27880425     ZGre    A    C        0      0        2 
  15 chr15_27880425     ZHar    A    C        0      0        2 
  15 chr15_27880425   Sample    A    C        0      0        2 
  15 chr15_27885414     AAsi    G    A        0      0        2 
  15 chr15_27885414     AKia    G    A        0      0        2 
  15 chr15_27885414     AOna    G    A        0      0        2 
  15 chr15_27885414     ASom    G    A        0      0        2 
  15 chr15_27885414     HCab    G    A      0.5      1        2 
  15 chr15_27885414     HPrz    G    A      0.5      1        2 
  15 chr15_27885414     ZBoe    G    A        0      0        2 
  15 chr15_27885414     ZGre    G    A        0      0        2 
  15 chr15_27885414     ZHar    G    A        0      0        2 
  15 chr15_27885414   Sample    G    A        0      0        2 
  15 chr15_27888889     AAsi    C    G        0      0        2 
  15 chr15_27888889     AKia    C    G        0      0        2 
  15 chr15_27888889     AOna    C    G        0      0        2 
  15 chr15_27888889     ASom    C    G        0      0        2 
  15 chr15_27888889     HCab    C    G        0      0        2 
  15 chr15_27888889     HPrz    C    G        0      0        2 
  15 chr15_27888889     ZBoe    C    G        0      0        2 
  15 chr15_27888889     ZGre    C    G      0.5      1        2 
  15 chr15_27888889     ZHar    C    G        0      0        2 
  15 chr15_27888889   Sample    C    G        0      0        2 
  15 chr15_27909459     AAsi    A    G        0      0        2 
  15 chr15_27909459     AKia    A    G        0      0        2 
  15 chr15_27909459     AOna    A    G        0      0        2 
  15 chr15_27909459     ASom    A    G        0      0        2 
  15 chr15_27909459     HCab    A    G        0      0        2 
  15 chr15_27909459     HPrz    A    G        0      0        2 
  15 chr15_27909459     ZBoe    A    G        0      0        2 
  15 chr15_27909459     ZGre    A    G        0      0        2 
  15 chr15_27909459     ZHar    A    G        1      2        2 
  15 chr15_27909459   Sample    A    G        0      0        2 
  15 chr15_27915461     AAsi    A    G        0      0        2 
  15 chr15_27915461     AKia    A    G        0      0        2 
  15 chr15_27915461     AOna    A    G        0      0        2 
  15 chr15_27915461     ASom    A    G        0      0        2 
  15 chr15_27915461     HCab    A    G        0      0        2 
  15 chr15_27915461     HPrz    A    G        0      0        2 
  15 chr15_27915461     ZBoe    A    G        0      0        2 
  15 chr15_27915461     ZGre    A    G        0      0        2 
  15 chr15_27915461     ZHar    A    G      0.5      1        2 
  15 chr15_27915461   Sample    A    G        0      0        2 
  15 chr15_27916079     AAsi    C    T        0      0        2 
  15 chr15_27916079     AKia    C    T        0      0        2 
  15 chr15_27916079     AOna    C    T        0      0        2 
  15 chr15_27916079     ASom    C    T        0      0        2 
  15 chr15_27916079     HCab    C    T        0      0        2 
  15 chr15_27916079     HPrz    C    T        0      0        2 
  15 chr15_27916079     ZBoe    C    T        1      2        2 
  15 chr15_27916079     ZGre    C    T        0      0        2 
  15 chr15_27916079     ZHar    C    T        0      0        2 
  15 chr15_27916079   Sample    C    T        0      0        2 
  15 chr15_27916730     AAsi    G    A        0      0        2 
  15 chr15_27916730     AKia    G    A        0      0        2 
  15 chr15_27916730     AOna    G    A        0      0        2 
  15 chr15_27916730     ASom    G    A        0      0        2 
  15 chr15_27916730     HCab    G    A        1      2        2 
  15 chr15_27916730     HPrz    G    A        1      2        2 
  15 chr15_27916730     ZBoe    G    A        0      0        2 
  15 chr15_27916730     ZGre    G    A        0      0        2 
  15 chr15_27916730     ZHar    G    A        0      0        2 
  15 chr15_27916730   Sample    G    A        0      0        2 
  15 chr15_27940399     AAsi    T    G        0      0        2 
  15 chr15_27940399     AKia    T    G        1      2        2 
  15 chr15_27940399     AOna    T    G        1      2        2 
  15 chr15_27940399     ASom    T    G        0      0        2 
  15 chr15_27940399     HCab    T    G        0      0        2 
  15 chr15_27940399     HPrz    T    G        0      0        2 
  15 chr15_27940399     ZBoe    T    G        0      0        2 
  15 chr15_27940399     ZGre    T    G        0      0        2 
  15 chr15_27940399     ZHar    T    G        0      0        2 
  15 chr15_27940399   Sample    T    G        0      0        2 
  15 chr15_27948219     AAsi    T    C        1      2        2 
  15 chr15_27948219     AKia    T    C        0      0        2 
  15 chr15_27948219     AOna    T    C        0      0        2 
  15 chr15_27948219     ASom    T    C        1      2        2 
  15 chr15_27948219     HCab    T    C        0      0        2 
  15 chr15_27948219     HPrz    T    C        0      0        2 
  15 chr15_27948219     ZBoe    T    C        0      0        2 
  15 chr15_27948219     ZGre    T    C        0      0        2 
  15 chr15_27948219     ZHar    T    C        0      0        2 
  15 chr15_27948219   Sample    T    C        1      2        2 
  15 chr15_27950130     AAsi    C    T        0      0        2 
  15 chr15_27950130     AKia    C    T        0      0        2 
  15 chr15_27950130     AOna    C    T        0      0        2 
  15 chr15_27950130     ASom    C    T        0      0        2 
  15 chr15_27950130     HCab    C    T        0      0        2 
  15 chr15_27950130     HPrz    C    T        0      0        2 
  15 chr15_27950130     ZBoe    C    T        1      2        2 
  15 chr15_27950130     ZGre    C    T        0      0        2 
  15 chr15_27950130     ZHar    C    T        0      0        2 
  15 chr15_27950130   Sample    C    T        0      0        2 
  15 chr15_27952394     AAsi    C    A        0      0        2 
  15 chr15_27952394     AKia    C    A        0      0        2 
  15 chr15_27952394     AOna    C    A        0      0        2 
  15 chr15_27952394     ASom    C    A        0      0        2 
  15 chr15_27952394     HCab    C    A        0      0        2 
  15 chr15_27952394     HPrz    C    A        0      0        2 
  15 chr15_27952394     ZBoe    C    A        0      0        2 
  15 chr15_27952394     ZGre    C    A        1      2        2 
  15 chr15_27952394     ZHar    C    A        0      0        2 
  15 chr15_27952394   Sample    C    A        0      0        2 
  15 chr15_27954701     AAsi    A    G      0.5      1        2 
  15 chr15_27954701     AKia    A    G        0      0        2 
  15 chr15_27954701     AOna    A    G        0      0        2 
  15 chr15_27954701     ASom    A    G        0      0        2 
  15 chr15_27954701     HCab    A    G        0      0        2 
  15 chr15_27954701     HPrz    A    G        0      0        2 
  15 chr15_27954701     ZBoe    A    G        0      0        2 
  15 chr15_27954701     ZGre    A    G        0      0        2 
  15 chr15_27954701     ZHar    A    G        0      0        2 
  15 chr15_27954701   Sample    A    G        0      0        2 
  15 chr15_27961288     AAsi    C    T        0      0        2 
  15 chr15_27961288     AKia    C    T        0      0        2 
  15 chr15_27961288     AOna    C    T        0      0        2 
  15 chr15_27961288     ASom    C    T        0      0        2 
  15 chr15_27961288     HCab    C    T        0      0        2 
  15 chr15_27961288     HPrz    C    T        0      0        2 
  15 chr15_27961288     ZBoe    C    T        0      0        2 
  15 chr15_27961288     ZGre    C    T        0      0        2 
  15 chr15_27961288     ZHar    C    T      0.5      1        2 
  15 chr15_27961288   Sample    C    T        0      0        2 
  15 chr15_27961858     AAsi    A    G        0      0        2 
  15 chr15_27961858     AKia    A    G        0      0        2 
  15 chr15_27961858     AOna    A    G        0      0        2 
  15 chr15_27961858     ASom    A    G        0      0        2 
  15 chr15_27961858     HCab    A    G        0      0        2 
  15 chr15_27961858     HPrz    A    G        0      0        2 
  15 chr15_27961858     ZBoe    A    G        0      0        2 
  15 chr15_27961858     ZGre    A    G        1      2        2 
  15 chr15_27961858     ZHar    A    G        0      0        2 
  15 chr15_27961858   Sample    A    G        0      0        2 
  15 chr15_27974386     AAsi    T    C        0      0        2 
  15 chr15_27974386     AKia    T    C        0      0        2 
  15 chr15_27974386     AOna    T    C        0      0        2 
  15 chr15_27974386     ASom    T    C        0      0        2 
  15 chr15_27974386     HCab    T    C        0      0        2 
  15 chr15_27974386     HPrz    T    C        0      0        2 
  15 chr15_27974386     ZBoe    T    C        0      0        2 
  15 chr15_27974386     ZGre    T    C        0      0        2 
  15 chr15_27974386     ZHar    T    C      0.5      1        2 
  15 chr15_27974386   Sample    T    C        0      0        2 
  15 chr15_27974897     AAsi    G    A        0      0        2 
  15 chr15_27974897     AKia    G    A        1      2        2 
  15 chr15_27974897     AOna    G    A        0      0        2 
  15 chr15_27974897     ASom    G    A        0      0        2 
  15 chr15_27974897     HCab    G    A        0      0        2 
  15 chr15_27974897     HPrz    G    A        0      0        2 
  15 chr15_27974897     ZBoe    G    A        0      0        2 
  15 chr15_27974897     ZGre    G    A        0      0        2 
  15 chr15_27974897     ZHar    G    A        0      0        2 
  15 chr15_27974897   Sample    G    A        0      0        2 
  15 chr15_27982315     AAsi    T    C        0      0        2 
  15 chr15_27982315     AKia    T    C        0      0        2 
  15 chr15_27982315     AOna    T    C        0      0        2 
  15 chr15_27982315     ASom    T    C        0      0        2 
  15 chr15_27982315     HCab    T    C        0      0        2 
  15 chr15_27982315     HPrz    T    C        0      0        2 
  15 chr15_27982315     ZBoe    T    C      0.5      1        2 
  15 chr15_27982315     ZGre    T    C        1      2        2 
  15 chr15_27982315     ZHar    T    C        0      0        2 
  15 chr15_27982315   Sample    T    C        0      0        2 
  15 chr15_27986580     AAsi    T    C        0      0        2 
  15 chr15_27986580     AKia    T    C        0      0        2 
  15 chr15_27986580     AOna    T    C        0      0        2 
  15 chr15_27986580     ASom    T    C        0      0        2 
  15 chr15_27986580     HCab    T    C        0      0        2 
  15 chr15_27986580     HPrz    T    C        0      0        2 
  15 chr15_27986580     ZBoe    T    C      0.5      1        2 
  15 chr15_27986580     ZGre    T    C        1      2        2 
  15 chr15_27986580     ZHar    T    C        0      0        2 
  15 chr15_27986580   Sample    T    C        0      0        2 
  15 chr15_27991333     AAsi    G    C        0      0        2 
  15 chr15_27991333     AKia    G    C        1      2        2 
  15 chr15_27991333     AOna    G    C        1      2        2 
  15 chr15_27991333     ASom    G    C        0      0        2 
  15 chr15_27991333     HCab    G    C        0      0        2 
  15 chr15_27991333     HPrz    G    C        0      0        2 
  15 chr15_27991333     ZBoe    G    C        0      0        2 
  15 chr15_27991333     ZGre    G    C        0      0        2 
  15 chr15_27991333     ZHar    G    C        0      0        2 
  15 chr15_27991333   Sample    G    C        0      0        2 
  15 chr15_27999720     AAsi    T    C        0      0        2 
  15 chr15_27999720     AKia    T    C        0      0        2 
  15 chr15_27999720     AOna    T    C        0      0        2 
  15 chr15_27999720     ASom    T    C        0      0        2 
  15 chr15_27999720     HCab    T    C        0      0        2 
  15 chr15_27999720     HPrz    T    C        0      0        2 
  15 chr15_27999720     ZBoe    T    C      0.5      1        2 
  15 chr15_27999720     ZGre    T    C        0      0        2 
  15 chr15_27999720     ZHar    T    C        0      0        2 
  15 chr15_27999720   Sample    T    C        0      0        2 
  15 chr15_28012968     AAsi    A    G        0      0        2 
  15 chr15_28012968     AKia    A    G        1      2        2 
  15 chr15_28012968     AOna    A    G        0      0        2 
  15 chr15_28012968     ASom    A    G        0      0        2 
  15 chr15_28012968     HCab    A    G        0      0        2 
  15 chr15_28012968     HPrz    A    G        0      0        2 
  15 chr15_28012968     ZBoe    A    G        0      0        2 
  15 chr15_28012968     ZGre    A    G        0      0        2 
  15 chr15_28012968     ZHar    A    G        0      0        2 
  15 chr15_28012968   Sample    A    G        0      0        2 
  15 chr15_28020833     AAsi    T    C        0      0        2 
  15 chr15_28020833     AKia    T    C        0      0        2 
  15 chr15_28020833     AOna    T    C        0      0        2 
  15 chr15_28020833     ASom    T    C      0.5      1        2 
  15 chr15_28020833     HCab    T    C        0      0        2 
  15 chr15_28020833     HPrz    T    C        0      0        2 
  15 chr15_28020833     ZBoe    T    C        0      0        2 
  15 chr15_28020833     ZGre    T    C        0      0        2 
  15 chr15_28020833     ZHar    T    C        0      0        2 
  15 chr15_28020833   Sample    T    C        0      0        2 
  15 chr15_28024655     AAsi    G    A        0      0        2 
  15 chr15_28024655     AKia    G    A        0      0        2 
  15 chr15_28024655     AOna    G    A        0      0        2 
  15 chr15_28024655     ASom    G    A        0      0        2 
  15 chr15_28024655     HCab    G    A        1      2        2 
  15 chr15_28024655     HPrz    G    A        1      2        2 
  15 chr15_28024655     ZBoe    G    A        0      0        2 
  15 chr15_28024655     ZGre    G    A        0      0        2 
  15 chr15_28024655     ZHar    G    A        0      0        2 
  15 chr15_28024655   Sample    G    A        0      0        2 
  15 chr15_28033915     AAsi    C    T        0      0        2 
  15 chr15_28033915     AKia    C    T        0      0        2 
  15 chr15_28033915     AOna    C    T        0      0        2 
  15 chr15_28033915     ASom    C    T        0      0        2 
  15 chr15_28033915     HCab    C    T        1      2        2 
  15 chr15_28033915     HPrz    C    T        1      2        2 
  15 chr15_28033915     ZBoe    C    T        0      0        2 
  15 chr15_28033915     ZGre    C    T        0      0        2 
  15 chr15_28033915     ZHar    C    T        0      0        2 
  15 chr15_28033915   Sample    C    T        0      0        2 
  15 chr15_28039142     AAsi    G    A        0      0        2 
  15 chr15_28039142     AKia    G    A        0      0        2 
  15 chr15_28039142     AOna    G    A        0      0        2 
  15 chr15_28039142     ASom    G    A        0      0        2 
  15 chr15_28039142     HCab    G    A        0      0        2 
  15 chr15_28039142     HPrz    G    A        0      0        2 
  15 chr15_28039142     ZBoe    G    A        0      0        2 
  15 chr15_28039142     ZGre    G    A        0      0        2 
  15 chr15_28039142     ZHar    G    A      0.5      1        2 
  15 chr15_28039142   Sample    G    A        0      0        2 
  15 chr15_28045017     AAsi    T    C        0      0        2 
  15 chr15_28045017     AKia    T    C        0      0        2 
  15 chr15_28045017     AOna    T    C        0      0        2 
  15 chr15_28045017     ASom    T    C        0      0        2 
  15 chr15_28045017     HCab    T    C        0      0        2 
  15 chr15_28045017     HPrz    T    C        0      0        2 
  15 chr15_28045017     ZBoe    T    C        1      2        2 
  15 chr15_28045017     ZGre    T    C        1      2        2 
  15 chr15_28045017     ZHar    T    C        1      2        2 
  15 chr15_28045017   Sample    T    C        0      0        2 
  15 chr15_28045066     AAsi    T    C        0      0        2 
  15 chr15_28045066     AKia    T    C        1      2        2 
  15 chr15_28045066     AOna    T    C      0.5      1        2 
  15 chr15_28045066     ASom    T    C        0      0        2 
  15 chr15_28045066     HCab    T    C        0      0        2 
  15 chr15_28045066     HPrz    T    C        0      0        2 
  15 chr15_28045066     ZBoe    T    C        0      0        2 
  15 chr15_28045066     ZGre    T    C        0      0        2 
  15 chr15_28045066     ZHar    T    C        0      0        2 
  15 chr15_28045066   Sample    T    C        0      0        2 
  15 chr15_28049148     AAsi    T    A        0      0        2 
  15 chr15_28049148     AKia    T    A        0      0        2 
  15 chr15_28049148     AOna    T    A        0      0        2 
  15 chr15_28049148     ASom    T    A        0      0        2 
  15 chr15_28049148     HCab    T    A        0      0        2 
  15 chr15_28049148     HPrz    T    A        0      0        2 
  15 chr15_28049148     ZBoe    T    A        0      0        2 
  15 chr15_28049148     ZGre    T    A      0.5      1        2 
  15 chr15_28049148     ZHar    T    A        0      0        2 
  15 chr15_28049148   Sample    T    A        0      0        2 
  15 chr15_28057804     AAsi    C    T        0      0        2 
  15 chr15_28057804     AKia    C    T        0      0        2 
  15 chr15_28057804     AOna    C    T        0      0        2 
  15 chr15_28057804     ASom    C    T        0      0        2 
  15 chr15_28057804     HCab    C    T        0      0        2 
  15 chr15_28057804     HPrz    C    T        0      0        2 
  15 chr15_28057804     ZBoe    C    T        0      0        2 
  15 chr15_28057804     ZGre    C    T      0.5      1        2 
  15 chr15_28057804     ZHar    C    T        0      0        2 
  15 chr15_28057804   Sample    C    T        0      0        2 
  15 chr15_28061221     AAsi    A    C        0      0        2 
  15 chr15_28061221     AKia    A    C        0      0        2 
  15 chr15_28061221     AOna    A    C        0      0        2 
  15 chr15_28061221     ASom    A    C        0      0        2 
  15 chr15_28061221     HCab    A    C        1      2        2 
  15 chr15_28061221     HPrz    A    C        1      2        2 
  15 chr15_28061221     ZBoe    A    C        0      0        2 
  15 chr15_28061221     ZGre    A    C        0      0        2 
  15 chr15_28061221     ZHar    A    C        0      0        2 
  15 chr15_28061221   Sample    A    C        0      0        2 
  15 chr15_28064922     AAsi    G    T        0      0        2 
  15 chr15_28064922     AKia    G    T        0      0        2 
  15 chr15_28064922     AOna    G    T      0.5      1        2 
  15 chr15_28064922     ASom    G    T        0      0        2 
  15 chr15_28064922     HCab    G    T        0      0        2 
  15 chr15_28064922     HPrz    G    T        0      0        2 
  15 chr15_28064922     ZBoe    G    T        0      0        2 
  15 chr15_28064922     ZGre    G    T        0      0        2 
  15 chr15_28064922     ZHar    G    T        0      0        2 
  15 chr15_28064922   Sample    G    T        0      0        2 
  15 chr15_28066745     AAsi    C    T        0      0        2 
  15 chr15_28066745     AKia    C    T        0      0        2 
  15 chr15_28066745     AOna    C    T        0      0        2 
  15 chr15_28066745     ASom    C    T        0      0        2 
  15 chr15_28066745     HCab    C    T        0      0        2 
  15 chr15_28066745     HPrz    C    T        0      0        2 
  15 chr15_28066745     ZBoe    C    T      0.5      1        2 
  15 chr15_28066745     ZGre    C    T        0      0        2 
  15 chr15_28066745     ZHar    C    T        0      0        2 
  15 chr15_28066745   Sample    C    T        0      0        2 
  15 chr15_28067041     AAsi    T    C        0      0        2 
  15 chr15_28067041     AKia    T    C        0      0        2 
  15 chr15_28067041     AOna    T    C        0      0        2 
  15 chr15_28067041     ASom    T    C        0      0        2 
  15 chr15_28067041     HCab    T    C        0      0        2 
  15 chr15_28067041     HPrz    T    C        0      0        2 
  15 chr15_28067041     ZBoe    T    C        0      0        2 
  15 chr15_28067041     ZGre    T    C      0.5      1        2 
  15 chr15_28067041     ZHar    T    C        0      0        2 
  15 chr15_28067041   Sample    T    C        0      0        2 
  15 chr15_28073652     AAsi    T    C        0      0        2 
  15 chr15_28073652     AKia    T    C        0      0        2 
  15 chr15_28073652     AOna    T    C        0      0        2 
  15 chr15_28073652     ASom    T    C        0      0        2 
  15 chr15_28073652     HCab    T    C      0.5      1        2 
  15 chr15_28073652     HPrz    T    C      0.5      1        2 
  15 chr15_28073652     ZBoe    T    C        0      0        2 
  15 chr15_28073652     ZGre    T    C        0      0        2 
  15 chr15_28073652     ZHar    T    C        0      0        2 
  15 chr15_28073652   Sample    T    C        0      0        2 
  15 chr15_28074739     AAsi    T    C        0      0        2 
  15 chr15_28074739     AKia    T    C        1      2        2 
  15 chr15_28074739     AOna    T    C        1      2        2 
  15 chr15_28074739     ASom    T    C        0      0        2 
  15 chr15_28074739     HCab    T    C        0      0        2 
  15 chr15_28074739     HPrz    T    C        0      0        2 
  15 chr15_28074739     ZBoe    T    C        0      0        2 
  15 chr15_28074739     ZGre    T    C        0      0        2 
  15 chr15_28074739     ZHar    T    C        0      0        2 
  15 chr15_28074739   Sample    T    C        0      0        2 
  15 chr15_28075551     AAsi    T    C        0      0        2 
  15 chr15_28075551     AKia    T    C        0      0        2 
  15 chr15_28075551     AOna    T    C        0      0        2 
  15 chr15_28075551     ASom    T    C        0      0        2 
  15 chr15_28075551     HCab    T    C        1      2        2 
  15 chr15_28075551     HPrz    T    C        1      2        2 
  15 chr15_28075551     ZBoe    T    C        0      0        2 
  15 chr15_28075551     ZGre    T    C        0      0        2 
  15 chr15_28075551     ZHar    T    C        0      0        2 
  15 chr15_28075551   Sample    T    C        0      0        2 
  15 chr15_28098931     AAsi    G    T        0      0        2 
  15 chr15_28098931     AKia    G    T        1      2        2 
  15 chr15_28098931     AOna    G    T        1      2        2 
  15 chr15_28098931     ASom    G    T        0      0        2 
  15 chr15_28098931     HCab    G    T        0      0        2 
  15 chr15_28098931     HPrz    G    T        0      0        2 
  15 chr15_28098931     ZBoe    G    T        0      0        2 
  15 chr15_28098931     ZGre    G    T        0      0        2 
  15 chr15_28098931     ZHar    G    T        0      0        2 
  15 chr15_28098931   Sample    G    T        0      0        2 
  15 chr15_28099588     AAsi    C    G        0      0        2 
  15 chr15_28099588     AKia    C    G        0      0        2 
  15 chr15_28099588     AOna    C    G        0      0        2 
  15 chr15_28099588     ASom    C    G        0      0        2 
  15 chr15_28099588     HCab    C    G      0.5      1        2 
  15 chr15_28099588     HPrz    C    G        0      0        2 
  15 chr15_28099588     ZBoe    C    G        0      0        2 
  15 chr15_28099588     ZGre    C    G        0      0        2 
  15 chr15_28099588     ZHar    C    G        0      0        2 
  15 chr15_28099588   Sample    C    G        0      0        2 
  15 chr15_28101272     AAsi    T    C        0      0        2 
  15 chr15_28101272     AKia    T    C        1      2        2 
  15 chr15_28101272     AOna    T    C        1      2        2 
  15 chr15_28101272     ASom    T    C        0      0        2 
  15 chr15_28101272     HCab    T    C        0      0        2 
  15 chr15_28101272     HPrz    T    C        0      0        2 
  15 chr15_28101272     ZBoe    T    C        0      0        2 
  15 chr15_28101272     ZGre    T    C        0      0        2 
  15 chr15_28101272     ZHar    T    C        0      0        2 
  15 chr15_28101272   Sample    T    C        0      0        2 
  15 chr15_28106286     AAsi    T    C        0      0        2 
  15 chr15_28106286     AKia    T    C        0      0        2 
  15 chr15_28106286     AOna    T    C        0      0        2 
  15 chr15_28106286     ASom    T    C        0      0        2 
  15 chr15_28106286     HCab    T    C        0      0        2 
  15 chr15_28106286     HPrz    T    C        0      0        2 
  15 chr15_28106286     ZBoe    T    C        0      0        2 
  15 chr15_28106286     ZGre    T    C        0      0        2 
  15 chr15_28106286     ZHar    T    C      0.5      1        2 
  15 chr15_28106286   Sample    T    C        0      0        2 
  15 chr15_28122573     AAsi    A    G        0      0        2 
  15 chr15_28122573     AKia    A    G        0      0        2 
  15 chr15_28122573     AOna    A    G        0      0        2 
  15 chr15_28122573     ASom    A    G        0      0        2 
  15 chr15_28122573     HCab    A    G        0      0        2 
  15 chr15_28122573     HPrz    A    G        0      0        2 
  15 chr15_28122573     ZBoe    A    G      0.5      1        2 
  15 chr15_28122573     ZGre    A    G        0      0        2 
  15 chr15_28122573     ZHar    A    G        0      0        2 
  15 chr15_28122573   Sample    A    G        0      0        2 
  15 chr15_28124152     AAsi    C    T        0      0        2 
  15 chr15_28124152     AKia    C    T        1      2        2 
  15 chr15_28124152     AOna    C    T        1      2        2 
  15 chr15_28124152     ASom    C    T        0      0        2 
  15 chr15_28124152     HCab    C    T        0      0        2 
  15 chr15_28124152     HPrz    C    T        0      0        2 
  15 chr15_28124152     ZBoe    C    T        0      0        2 
  15 chr15_28124152     ZGre    C    T        0      0        2 
  15 chr15_28124152     ZHar    C    T        0      0        2 
  15 chr15_28124152   Sample    C    T        0      0        2 
  15 chr15_28124558     AAsi    C    T        0      0        2 
  15 chr15_28124558     AKia    C    T        0      0        2 
  15 chr15_28124558     AOna    C    T        0      0        2 
  15 chr15_28124558     ASom    C    T        0      0        2 
  15 chr15_28124558     HCab    C    T      0.5      1        2 
  15 chr15_28124558     HPrz    C    T      0.5      1        2 
  15 chr15_28124558     ZBoe    C    T        0      0        2 
  15 chr15_28124558     ZGre    C    T        0      0        2 
  15 chr15_28124558     ZHar    C    T        0      0        2 
  15 chr15_28124558   Sample    C    T        0      0        2 
  15 chr15_28125866     AAsi    G    A        0      0        2 
  15 chr15_28125866     AKia    G    A        0      0        2 
  15 chr15_28125866     AOna    G    A        0      0        2 
  15 chr15_28125866     ASom    G    A        0      0        2 
  15 chr15_28125866     HCab    G    A        1      2        2 
  15 chr15_28125866     HPrz    G    A        1      2        2 
  15 chr15_28125866     ZBoe    G    A        0      0        2 
  15 chr15_28125866     ZGre    G    A        0      0        2 
  15 chr15_28125866     ZHar    G    A        0      0        2 
  15 chr15_28125866   Sample    G    A        0      0        2 
  15 chr15_28126101     AAsi    A    G        0      0        2 
  15 chr15_28126101     AKia    A    G        0      0        2 
  15 chr15_28126101     AOna    A    G      0.5      1        2 
  15 chr15_28126101     ASom    A    G        0      0        2 
  15 chr15_28126101     HCab    A    G        0      0        2 
  15 chr15_28126101     HPrz    A    G        0      0        2 
  15 chr15_28126101     ZBoe    A    G        0      0        2 
  15 chr15_28126101     ZGre    A    G        0      0        2 
  15 chr15_28126101     ZHar    A    G        0      0        2 
  15 chr15_28126101   Sample    A    G        0      0        2 
  15 chr15_28137202     AAsi    C    T        0      0        2 
  15 chr15_28137202     AKia    C    T        0      0        2 
  15 chr15_28137202     AOna    C    T        0      0        2 
  15 chr15_28137202     ASom    C    T        0      0        2 
  15 chr15_28137202     HCab    C    T        0      0        2 
  15 chr15_28137202     HPrz    C    T        0      0        2 
  15 chr15_28137202     ZBoe    C    T        0      0        2 
  15 chr15_28137202     ZGre    C    T      0.5      1        2 
  15 chr15_28137202     ZHar    C    T        0      0        2 
  15 chr15_28137202   Sample    C    T        0      0        2 
  15 chr15_28144900     AAsi    G    T        1      2        2 
  15 chr15_28144900     AKia    G    T        0      0        2 
  15 chr15_28144900     AOna    G    T        0      0        2 
  15 chr15_28144900     ASom    G    T        0      0        2 
  15 chr15_28144900     HCab    G    T        0      0        2 
  15 chr15_28144900     HPrz    G    T        0      0        2 
  15 chr15_28144900     ZBoe    G    T        0      0        2 
  15 chr15_28144900     ZGre    G    T        0      0        2 
  15 chr15_28144900     ZHar    G    T        0      0        2 
  15 chr15_28144900   Sample    G    T        0      0        2 
  15 chr15_28146554     AAsi    C    T        1      2        2 
  15 chr15_28146554     AKia    C    T        0      0        2 
  15 chr15_28146554     AOna    C    T        0      0        2 
  15 chr15_28146554     ASom    C    T      0.5      1        2 
  15 chr15_28146554     HCab    C    T        0      0        2 
  15 chr15_28146554     HPrz    C    T        0      0        2 
  15 chr15_28146554     ZBoe    C    T        0      0        2 
  15 chr15_28146554     ZGre    C    T        0      0        2 
  15 chr15_28146554     ZHar    C    T        0      0        2 
  15 chr15_28146554   Sample    C    T        0      0        2 
  15 chr15_28146754     AAsi    A    G        0      0        2 
  15 chr15_28146754     AKia    A    G        1      2        2 
  15 chr15_28146754     AOna    A    G        1      2        2 
  15 chr15_28146754     ASom    A    G        0      0        2 
  15 chr15_28146754     HCab    A    G        0      0        2 
  15 chr15_28146754     HPrz    A    G        0      0        2 
  15 chr15_28146754     ZBoe    A    G        0      0        2 
  15 chr15_28146754     ZGre    A    G        0      0        2 
  15 chr15_28146754     ZHar    A    G        0      0        2 
  15 chr15_28146754   Sample    A    G        0      0        2 
  15 chr15_28150103     AAsi    T    C        0      0        2 
  15 chr15_28150103     AKia    T    C        0      0        2 
  15 chr15_28150103     AOna    T    C        0      0        2 
  15 chr15_28150103     ASom    T    C        0      0        2 
  15 chr15_28150103     HCab    T    C        1      2        2 
  15 chr15_28150103     HPrz    T    C        1      2        2 
  15 chr15_28150103     ZBoe    T    C        0      0        2 
  15 chr15_28150103     ZGre    T    C        0      0        2 
  15 chr15_28150103     ZHar    T    C        0      0        2 
  15 chr15_28150103   Sample    T    C        0      0        2 
  15 chr15_28150266     AAsi    A    G        1      2        2 
  15 chr15_28150266     AKia    A    G        0      0        2 
  15 chr15_28150266     AOna    A    G        0      0        2 
  15 chr15_28150266     ASom    A    G        0      0        2 
  15 chr15_28150266     HCab    A    G        0      0        2 
  15 chr15_28150266     HPrz    A    G        0      0        2 
  15 chr15_28150266     ZBoe    A    G        0      0        2 
  15 chr15_28150266     ZGre    A    G        0      0        2 
  15 chr15_28150266     ZHar    A    G        0      0        2 
  15 chr15_28150266   Sample    A    G        0      0        2 
  15 chr15_28152313     AAsi    T    C        0      0        2 
  15 chr15_28152313     AKia    T    C        0      0        2 
  15 chr15_28152313     AOna    T    C        0      0        2 
  15 chr15_28152313     ASom    T    C        1      2        2 
  15 chr15_28152313     HCab    T    C        0      0        2 
  15 chr15_28152313     HPrz    T    C        0      0        2 
  15 chr15_28152313     ZBoe    T    C        0      0        2 
  15 chr15_28152313     ZGre    T    C        0      0        2 
  15 chr15_28152313     ZHar    T    C        0      0        2 
  15 chr15_28152313   Sample    T    C        0      0        2 
  15 chr15_28157242     AAsi    A    G        0      0        2 
  15 chr15_28157242     AKia    A    G        0      0        2 
  15 chr15_28157242     AOna    A    G        0      0        2 
  15 chr15_28157242     ASom    A    G        0      0        2 
  15 chr15_28157242     HCab    A    G        0      0        2 
  15 chr15_28157242     HPrz    A    G        0      0        2 
  15 chr15_28157242     ZBoe    A    G        0      0        2 
  15 chr15_28157242     ZGre    A    G        0      0        2 
  15 chr15_28157242     ZHar    A    G      0.5      1        2 
  15 chr15_28157242   Sample    A    G        0      0        2 
  15 chr15_28166895     AAsi    A    G        0      0        2 
  15 chr15_28166895     AKia    A    G        0      0        2 
  15 chr15_28166895     AOna    A    G        0      0        2 
  15 chr15_28166895     ASom    A    G        0      0        2 
  15 chr15_28166895     HCab    A    G        0      0        2 
  15 chr15_28166895     HPrz    A    G        0      0        2 
  15 chr15_28166895     ZBoe    A    G      0.5      1        2 
  15 chr15_28166895     ZGre    A    G        0      0        2 
  15 chr15_28166895     ZHar    A    G        0      0        2 
  15 chr15_28166895   Sample    A    G        0      0        2 
  15 chr15_28169856     AAsi    C    G        0      0        2 
  15 chr15_28169856     AKia    C    G        0      0        2 
  15 chr15_28169856     AOna    C    G        0      0        2 
  15 chr15_28169856     ASom    C    G        0      0        2 
  15 chr15_28169856     HCab    C    G        0      0        2 
  15 chr15_28169856     HPrz    C    G        0      0        2 
  15 chr15_28169856     ZBoe    C    G        0      0        2 
  15 chr15_28169856     ZGre    C    G      0.5      1        2 
  15 chr15_28169856     ZHar    C    G        0      0        2 
  15 chr15_28169856   Sample    C    G        0      0        2 
  15 chr15_28174897     AAsi    G    T        0      0        2 
  15 chr15_28174897     AKia    G    T        0      0        2 
  15 chr15_28174897     AOna    G    T        0      0        2 
  15 chr15_28174897     ASom    G    T        0      0        2 
  15 chr15_28174897     HCab    G    T        1      2        2 
  15 chr15_28174897     HPrz    G    T        1      2        2 
  15 chr15_28174897     ZBoe    G    T        0      0        2 
  15 chr15_28174897     ZGre    G    T        0      0        2 
  15 chr15_28174897     ZHar    G    T        0      0        2 
  15 chr15_28174897   Sample    G    T        0      0        2 
  15 chr15_28178353     AAsi    A    G      0.5      1        2 
  15 chr15_28178353     AKia    A    G        0      0        2 
  15 chr15_28178353     AOna    A    G        0      0        2 
  15 chr15_28178353     ASom    A    G        0      0        2 
  15 chr15_28178353     HCab    A    G        0      0        2 
  15 chr15_28178353     HPrz    A    G        0      0        2 
  15 chr15_28178353     ZBoe    A    G        0      0        2 
  15 chr15_28178353     ZGre    A    G        0      0        2 
  15 chr15_28178353     ZHar    A    G        0      0        2 
  15 chr15_28178353   Sample    A    G        0      0        2 
  15 chr15_28180028     AAsi    A    G        0      0        2 
  15 chr15_28180028     AKia    A    G        0      0        2 
  15 chr15_28180028     AOna    A    G        0      0        2 
  15 chr15_28180028     ASom    A    G        0      0        2 
  15 chr15_28180028     HCab    A    G        1      2        2 
  15 chr15_28180028     HPrz    A    G        1      2        2 
  15 chr15_28180028     ZBoe    A    G        0      0        2 
  15 chr15_28180028     ZGre    A    G        0      0        2 
  15 chr15_28180028     ZHar    A    G        0      0        2 
  15 chr15_28180028   Sample    A    G        0      0        2 
  15 chr15_28183708     AAsi    A    C        0      0        2 
  15 chr15_28183708     AKia    A    C        0      0        2 
  15 chr15_28183708     AOna    A    C        0      0        2 
  15 chr15_28183708     ASom    A    C        0      0        2 
  15 chr15_28183708     HCab    A    C        0      0        2 
  15 chr15_28183708     HPrz    A    C        0      0        2 
  15 chr15_28183708     ZBoe    A    C      0.5      1        2 
  15 chr15_28183708     ZGre    A    C        0      0        2 
  15 chr15_28183708     ZHar    A    C        0      0        2 
  15 chr15_28183708   Sample    A    C        0      0        2 
  15 chr15_28186486     AAsi    G    A        0      0        2 
  15 chr15_28186486     AKia    G    A        0      0        2 
  15 chr15_28186486     AOna    G    A      0.5      1        2 
  15 chr15_28186486     ASom    G    A        0      0        2 
  15 chr15_28186486     HCab    G    A        0      0        2 
  15 chr15_28186486     HPrz    G    A        0      0        2 
  15 chr15_28186486     ZBoe    G    A        0      0        2 
  15 chr15_28186486     ZGre    G    A        0      0        2 
  15 chr15_28186486     ZHar    G    A        0      0        2 
  15 chr15_28186486   Sample    G    A        0      0        2 
  15 chr15_28186560     AAsi    A    G        0      0        2 
  15 chr15_28186560     AKia    A    G        0      0        2 
  15 chr15_28186560     AOna    A    G        0      0        2 
  15 chr15_28186560     ASom    A    G        1      2        2 
  15 chr15_28186560     HCab    A    G        0      0        2 
  15 chr15_28186560     HPrz    A    G        0      0        2 
  15 chr15_28186560     ZBoe    A    G        0      0        2 
  15 chr15_28186560     ZGre    A    G        0      0        2 
  15 chr15_28186560     ZHar    A    G        0      0        2 
  15 chr15_28186560   Sample    A    G        0      0        2 
  15 chr15_28191458     AAsi    A    G        0      0        2 
  15 chr15_28191458     AKia    A    G        0      0        2 
  15 chr15_28191458     AOna    A    G        0      0        2 
  15 chr15_28191458     ASom    A    G        0      0        2 
  15 chr15_28191458     HCab    A    G        0      0        2 
  15 chr15_28191458     HPrz    A    G      0.5      1        2 
  15 chr15_28191458     ZBoe    A    G        0      0        2 
  15 chr15_28191458     ZGre    A    G        0      0        2 
  15 chr15_28191458     ZHar    A    G        0      0        2 
  15 chr15_28191458   Sample    A    G        0      0        2 
  15 chr15_28198483     AAsi    A    G        0      0        2 
  15 chr15_28198483     AKia    A    G        0      0        2 
  15 chr15_28198483     AOna    A    G        0      0        2 
  15 chr15_28198483     ASom    A    G        0      0        2 
  15 chr15_28198483     HCab    A    G        0      0        2 
  15 chr15_28198483     HPrz    A    G        0      0        2 
  15 chr15_28198483     ZBoe    A    G      0.5      1        2 
  15 chr15_28198483     ZGre    A    G        0      0        2 
  15 chr15_28198483     ZHar    A    G        1      2        2 
  15 chr15_28198483   Sample    A    G        0      0        2 
  15 chr15_28198994     AAsi    C    T        0      0        2 
  15 chr15_28198994     AKia    C    T        0      0        2 
  15 chr15_28198994     AOna    C    T        0      0        2 
  15 chr15_28198994     ASom    C    T        0      0        2 
  15 chr15_28198994     HCab    C    T        0      0        2 
  15 chr15_28198994     HPrz    C    T        0      0        2 
  15 chr15_28198994     ZBoe    C    T        0      0        2 
  15 chr15_28198994     ZGre    C    T        0      0        2 
  15 chr15_28198994     ZHar    C    T      0.5      1        2 
  15 chr15_28198994   Sample    C    T        0      0        2 
  15 chr15_28203280     AAsi    A    G        0      0        2 
  15 chr15_28203280     AKia    A    G        0      0        2 
  15 chr15_28203280     AOna    A    G        0      0        2 
  15 chr15_28203280     ASom    A    G        0      0        2 
  15 chr15_28203280     HCab    A    G        1      2        2 
  15 chr15_28203280     HPrz    A    G        1      2        2 
  15 chr15_28203280     ZBoe    A    G        0      0        2 
  15 chr15_28203280     ZGre    A    G        0      0        2 
  15 chr15_28203280     ZHar    A    G        0      0        2 
  15 chr15_28203280   Sample    A    G        0      0        2 
  15 chr15_28203908     AAsi    C    T        0      0        2 
  15 chr15_28203908     AKia    C    T      0.5      1        2 
  15 chr15_28203908     AOna    C    T        0      0        2 
  15 chr15_28203908     ASom    C    T        0      0        2 
  15 chr15_28203908     HCab    C    T        0      0        2 
  15 chr15_28203908     HPrz    C    T        0      0        2 
  15 chr15_28203908     ZBoe    C    T        0      0        2 
  15 chr15_28203908     ZGre    C    T        0      0        2 
  15 chr15_28203908     ZHar    C    T        0      0        2 
  15 chr15_28203908   Sample    C    T        0      0        2 
  15 chr15_28208979     AAsi    C    T        0      0        2 
  15 chr15_28208979     AKia    C    T        0      0        2 
  15 chr15_28208979     AOna    C    T        0      0        2 
  15 chr15_28208979     ASom    C    T        0      0        2 
  15 chr15_28208979     HCab    C    T        1      2        2 
  15 chr15_28208979     HPrz    C    T        1      2        2 
  15 chr15_28208979     ZBoe    C    T        0      0        2 
  15 chr15_28208979     ZGre    C    T        0      0        2 
  15 chr15_28208979     ZHar    C    T        0      0        2 
  15 chr15_28208979   Sample    C    T        0      0        2 
  15 chr15_28214941     AAsi    G    T        0      0        2 
  15 chr15_28214941     AKia    G    T        0      0        2 
  15 chr15_28214941     AOna    G    T        0      0        2 
  15 chr15_28214941     ASom    G    T        0      0        2 
  15 chr15_28214941     HCab    G    T        1      2        2 
  15 chr15_28214941     HPrz    G    T        1      2        2 
  15 chr15_28214941     ZBoe    G    T        0      0        2 
  15 chr15_28214941     ZGre    G    T        0      0        2 
  15 chr15_28214941     ZHar    G    T        0      0        2 
  15 chr15_28214941   Sample    G    T        0      0        2 
  15 chr15_28215540     AAsi    T    G        0      0        2 
  15 chr15_28215540     AKia    T    G        0      0        2 
  15 chr15_28215540     AOna    T    G        0      0        2 
  15 chr15_28215540     ASom    T    G        0      0        2 
  15 chr15_28215540     HCab    T    G        1      2        2 
  15 chr15_28215540     HPrz    T    G        1      2        2 
  15 chr15_28215540     ZBoe    T    G        0      0        2 
  15 chr15_28215540     ZGre    T    G        0      0        2 
  15 chr15_28215540     ZHar    T    G        0      0        2 
  15 chr15_28215540   Sample    T    G        0      0        2 
  15 chr15_28228846     AAsi    A    G        0      0        2 
  15 chr15_28228846     AKia    A    G        0      0        2 
  15 chr15_28228846     AOna    A    G        0      0        2 
  15 chr15_28228846     ASom    A    G        0      0        2 
  15 chr15_28228846     HCab    A    G        0      0        2 
  15 chr15_28228846     HPrz    A    G        0      0        2 
  15 chr15_28228846     ZBoe    A    G        0      0        2 
  15 chr15_28228846     ZGre    A    G        0      0        2 
  15 chr15_28228846     ZHar    A    G        1      2        2 
  15 chr15_28228846   Sample    A    G        0      0        2 
  15 chr15_28230089     AAsi    T    C        0      0        2 
  15 chr15_28230089     AKia    T    C        1      2        2 
  15 chr15_28230089     AOna    T    C      0.5      1        2 
  15 chr15_28230089     ASom    T    C        0      0        2 
  15 chr15_28230089     HCab    T    C        0      0        2 
  15 chr15_28230089     HPrz    T    C        0      0        2 
  15 chr15_28230089     ZBoe    T    C        0      0        2 
  15 chr15_28230089     ZGre    T    C        0      0        2 
  15 chr15_28230089     ZHar    T    C        0      0        2 
  15 chr15_28230089   Sample    T    C        0      0        2 
  15 chr15_28237605     AAsi    T    C        0      0        2 
  15 chr15_28237605     AKia    T    C        0      0        2 
  15 chr15_28237605     AOna    T    C        0      0        2 
  15 chr15_28237605     ASom    T    C        0      0        2 
  15 chr15_28237605     HCab    T    C        0      0        2 
  15 chr15_28237605     HPrz    T    C        0      0        2 
  15 chr15_28237605     ZBoe    T    C        0      0        2 
  15 chr15_28237605     ZGre    T    C        0      0        2 
  15 chr15_28237605     ZHar    T    C        1      2        2 
  15 chr15_28237605   Sample    T    C        0      0        2 
  15 chr15_28243169     AAsi    A    G        0      0        2 
  15 chr15_28243169     AKia    A    G        0      0        2 
  15 chr15_28243169     AOna    A    G        0      0        2 
  15 chr15_28243169     ASom    A    G        0      0        2 
  15 chr15_28243169     HCab    A    G        1      2        2 
  15 chr15_28243169     HPrz    A    G        1      2        2 
  15 chr15_28243169     ZBoe    A    G        0      0        2 
  15 chr15_28243169     ZGre    A    G        0      0        2 
  15 chr15_28243169     ZHar    A    G        0      0        2 
  15 chr15_28243169   Sample    A    G        0      0        2 
  15 chr15_28243386     AAsi    T    G        0      0        2 
  15 chr15_28243386     AKia    T    G        0      0        2 
  15 chr15_28243386     AOna    T    G        0      0        2 
  15 chr15_28243386     ASom    T    G        0      0        2 
  15 chr15_28243386     HCab    T    G        0      0        2 
  15 chr15_28243386     HPrz    T    G        0      0        2 
  15 chr15_28243386     ZBoe    T    G      0.5      1        2 
  15 chr15_28243386     ZGre    T    G        0      0        2 
  15 chr15_28243386     ZHar    T    G        0      0        2 
  15 chr15_28243386   Sample    T    G        0      0        2 
  15 chr15_28245474     AAsi    C    T        0      0        2 
  15 chr15_28245474     AKia    C    T        0      0        2 
  15 chr15_28245474     AOna    C    T        0      0        2 
  15 chr15_28245474     ASom    C    T        0      0        2 
  15 chr15_28245474     HCab    C    T        1      2        2 
  15 chr15_28245474     HPrz    C    T        1      2        2 
  15 chr15_28245474     ZBoe    C    T        0      0        2 
  15 chr15_28245474     ZGre    C    T        0      0        2 
  15 chr15_28245474     ZHar    C    T        0      0        2 
  15 chr15_28245474   Sample    C    T        0      0        2 
  15 chr15_28246767     AAsi    G    T        0      0        2 
  15 chr15_28246767     AKia    G    T        0      0        2 
  15 chr15_28246767     AOna    G    T        0      0        2 
  15 chr15_28246767     ASom    G    T        0      0        2 
  15 chr15_28246767     HCab    G    T        0      0        2 
  15 chr15_28246767     HPrz    G    T        0      0        2 
  15 chr15_28246767     ZBoe    G    T      0.5      1        2 
  15 chr15_28246767     ZGre    G    T        0      0        2 
  15 chr15_28246767     ZHar    G    T        0      0        2 
  15 chr15_28246767   Sample    G    T        0      0        2 
  15 chr15_28259397     AAsi    T    C        0      0        2 
  15 chr15_28259397     AKia    T    C        0      0        2 
  15 chr15_28259397     AOna    T    C        0      0        2 
  15 chr15_28259397     ASom    T    C        0      0        2 
  15 chr15_28259397     HCab    T    C        0      0        2 
  15 chr15_28259397     HPrz    T    C        0      0        2 
  15 chr15_28259397     ZBoe    T    C        0      0        2 
  15 chr15_28259397     ZGre    T    C        1      2        2 
  15 chr15_28259397     ZHar    T    C        0      0        2 
  15 chr15_28259397   Sample    T    C        0      0        2 
  15 chr15_28271222     AAsi    C    T        0      0        2 
  15 chr15_28271222     AKia    C    T        0      0        2 
  15 chr15_28271222     AOna    C    T        0      0        2 
  15 chr15_28271222     ASom    C    T        0      0        2 
  15 chr15_28271222     HCab    C    T        0      0        2 
  15 chr15_28271222     HPrz    C    T        0      0        2 
  15 chr15_28271222     ZBoe    C    T      0.5      1        2 
  15 chr15_28271222     ZGre    C    T        0      0        2 
  15 chr15_28271222     ZHar    C    T        0      0        2 
  15 chr15_28271222   Sample    C    T        0      0        2 
  15 chr15_28274520     AAsi    T    A        0      0        2 
  15 chr15_28274520     AKia    T    A        1      2        2 
  15 chr15_28274520     AOna    T    A      0.5      1        2 
  15 chr15_28274520     ASom    T    A        0      0        2 
  15 chr15_28274520     HCab    T    A        0      0        2 
  15 chr15_28274520     HPrz    T    A        0      0        2 
  15 chr15_28274520     ZBoe    T    A        0      0        2 
  15 chr15_28274520     ZGre    T    A        0      0        2 
  15 chr15_28274520     ZHar    T    A        0      0        2 
  15 chr15_28274520   Sample    T    A        0      0        2 
  15 chr15_28286233     AAsi    T    C        0      0        2 
  15 chr15_28286233     AKia    T    C        0      0        2 
  15 chr15_28286233     AOna    T    C        0      0        2 
  15 chr15_28286233     ASom    T    C        0      0        2 
  15 chr15_28286233     HCab    T    C        1      2        2 
  15 chr15_28286233     HPrz    T    C        1      2        2 
  15 chr15_28286233     ZBoe    T    C        0      0        2 
  15 chr15_28286233     ZGre    T    C        0      0        2 
  15 chr15_28286233     ZHar    T    C        0      0        2 
  15 chr15_28286233   Sample    T    C        0      0        2 
  15 chr15_28286359     AAsi    T    C        1      2        2 
  15 chr15_28286359     AKia    T    C        0      0        2 
  15 chr15_28286359     AOna    T    C        0      0        2 
  15 chr15_28286359     ASom    T    C        1      2        2 
  15 chr15_28286359     HCab    T    C        0      0        2 
  15 chr15_28286359     HPrz    T    C        0      0        2 
  15 chr15_28286359     ZBoe    T    C        0      0        2 
  15 chr15_28286359     ZGre    T    C        0      0        2 
  15 chr15_28286359     ZHar    T    C        0      0        2 
  15 chr15_28286359   Sample    T    C        1      2        2 
  15 chr15_28288436     AAsi    C    G        0      0        2 
  15 chr15_28288436     AKia    C    G        0      0        2 
  15 chr15_28288436     AOna    C    G        0      0        2 
  15 chr15_28288436     ASom    C    G        0      0        2 
  15 chr15_28288436     HCab    C    G        0      0        2 
  15 chr15_28288436     HPrz    C    G        0      0        2 
  15 chr15_28288436     ZBoe    C    G      0.5      1        2 
  15 chr15_28288436     ZGre    C    G        0      0        2 
  15 chr15_28288436     ZHar    C    G        0      0        2 
  15 chr15_28288436   Sample    C    G        0      0        2 
  15 chr15_28295283     AAsi    A    G        1      2        2 
  15 chr15_28295283     AKia    A    G        1      2        2 
  15 chr15_28295283     AOna    A    G        1      2        2 
  15 chr15_28295283     ASom    A    G        1      2        2 
  15 chr15_28295283     HCab    A    G        0      0        2 
  15 chr15_28295283     HPrz    A    G        0      0        2 
  15 chr15_28295283     ZBoe    A    G        0      0        2 
  15 chr15_28295283     ZGre    A    G        0      0        2 
  15 chr15_28295283     ZHar    A    G        0      0        2 
  15 chr15_28295283   Sample    A    G        1      2        2 
  15 chr15_28297030     AAsi    A    C        0      0        2 
  15 chr15_28297030     AKia    A    C        0      0        2 
  15 chr15_28297030     AOna    A    C        0      0        2 
  15 chr15_28297030     ASom    A    C        0      0        2 
  15 chr15_28297030     HCab    A    C        1      2        2 
  15 chr15_28297030     HPrz    A    C        1      2        2 
  15 chr15_28297030     ZBoe    A    C        0      0        2 
  15 chr15_28297030     ZGre    A    C        0      0        2 
  15 chr15_28297030     ZHar    A    C        0      0        2 
  15 chr15_28297030   Sample    A    C        0      0        2 
  15 chr15_28305984     AAsi    G    C        0      0        2 
  15 chr15_28305984     AKia    G    C        1      2        2 
  15 chr15_28305984     AOna    G    C        0      0        2 
  15 chr15_28305984     ASom    G    C        0      0        2 
  15 chr15_28305984     HCab    G    C        0      0        2 
  15 chr15_28305984     HPrz    G    C        0      0        2 
  15 chr15_28305984     ZBoe    G    C        0      0        2 
  15 chr15_28305984     ZGre    G    C        0      0        2 
  15 chr15_28305984     ZHar    G    C        0      0        2 
  15 chr15_28305984   Sample    G    C        0      0        2 
  15 chr15_28309743     AAsi    G    C        1      2        2 
  15 chr15_28309743     AKia    G    C        0      0        2 
  15 chr15_28309743     AOna    G    C        0      0        2 
  15 chr15_28309743     ASom    G    C        1      2        2 
  15 chr15_28309743     HCab    G    C        0      0        2 
  15 chr15_28309743     HPrz    G    C        0      0        2 
  15 chr15_28309743     ZBoe    G    C        0      0        2 
  15 chr15_28309743     ZGre    G    C        0      0        2 
  15 chr15_28309743     ZHar    G    C        0      0        2 
  15 chr15_28309743   Sample    G    C        1      2        2 
  15 chr15_28311310     AAsi    A    G        0      0        2 
  15 chr15_28311310     AKia    A    G        0      0        2 
  15 chr15_28311310     AOna    A    G        0      0        2 
  15 chr15_28311310     ASom    A    G        0      0        2 
  15 chr15_28311310     HCab    A    G        1      2        2 
  15 chr15_28311310     HPrz    A    G        1      2        2 
  15 chr15_28311310     ZBoe    A    G        0      0        2 
  15 chr15_28311310     ZGre    A    G        0      0        2 
  15 chr15_28311310     ZHar    A    G        0      0        2 
  15 chr15_28311310   Sample    A    G        0      0        2 
  15 chr15_28313594     AAsi    A    C        0      0        2 
  15 chr15_28313594     AKia    A    C        1      2        2 
  15 chr15_28313594     AOna    A    C        1      2        2 
  15 chr15_28313594     ASom    A    C        0      0        2 
  15 chr15_28313594     HCab    A    C        0      0        2 
  15 chr15_28313594     HPrz    A    C        0      0        2 
  15 chr15_28313594     ZBoe    A    C        0      0        2 
  15 chr15_28313594     ZGre    A    C        0      0        2 
  15 chr15_28313594     ZHar    A    C        0      0        2 
  15 chr15_28313594   Sample    A    C        0      0        2 
  15 chr15_28313953     AAsi    G    A        0      0        2 
  15 chr15_28313953     AKia    G    A      0.5      1        2 
  15 chr15_28313953     AOna    G    A        0      0        2 
  15 chr15_28313953     ASom    G    A        0      0        2 
  15 chr15_28313953     HCab    G    A        0      0        2 
  15 chr15_28313953     HPrz    G    A        0      0        2 
  15 chr15_28313953     ZBoe    G    A        0      0        2 
  15 chr15_28313953     ZGre    G    A        0      0        2 
  15 chr15_28313953     ZHar    G    A        0      0        2 
  15 chr15_28313953   Sample    G    A        0      0        2 
  15 chr15_28315826     AAsi    T    G        0      0        2 
  15 chr15_28315826     AKia    T    G        0      0        2 
  15 chr15_28315826     AOna    T    G        0      0        2 
  15 chr15_28315826     ASom    T    G        1      2        2 
  15 chr15_28315826     HCab    T    G        0      0        2 
  15 chr15_28315826     HPrz    T    G        0      0        2 
  15 chr15_28315826     ZBoe    T    G        0      0        2 
  15 chr15_28315826     ZGre    T    G        0      0        2 
  15 chr15_28315826     ZHar    T    G        0      0        2 
  15 chr15_28315826   Sample    T    G        0      0        2 
  15 chr15_28321142     AAsi    A    G        0      0        2 
  15 chr15_28321142     AKia    A    G        0      0        2 
  15 chr15_28321142     AOna    A    G        0      0        2 
  15 chr15_28321142     ASom    A    G        0      0        2 
  15 chr15_28321142     HCab    A    G        1      2        2 
  15 chr15_28321142     HPrz    A    G        1      2        2 
  15 chr15_28321142     ZBoe    A    G        0      0        2 
  15 chr15_28321142     ZGre    A    G        0      0        2 
  15 chr15_28321142     ZHar    A    G        0      0        2 
  15 chr15_28321142   Sample    A    G        0      0        2 
  15 chr15_28322015     AAsi    T    G        0      0        2 
  15 chr15_28322015     AKia    T    G        0      0        2 
  15 chr15_28322015     AOna    T    G        0      0        2 
  15 chr15_28322015     ASom    T    G        0      0        2 
  15 chr15_28322015     HCab    T    G        1      2        2 
  15 chr15_28322015     HPrz    T    G        1      2        2 
  15 chr15_28322015     ZBoe    T    G        0      0        2 
  15 chr15_28322015     ZGre    T    G        0      0        2 
  15 chr15_28322015     ZHar    T    G        0      0        2 
  15 chr15_28322015   Sample    T    G        0      0        2 
  15 chr15_28329931     AAsi    T    C        1      2        2 
  15 chr15_28329931     AKia    T    C        0      0        2 
  15 chr15_28329931     AOna    T    C        0      0        2 
  15 chr15_28329931     ASom    T    C        0      0        2 
  15 chr15_28329931     HCab    T    C        0      0        2 
  15 chr15_28329931     HPrz    T    C        0      0        2 
  15 chr15_28329931     ZBoe    T    C        0      0        2 
  15 chr15_28329931     ZGre    T    C        0      0        2 
  15 chr15_28329931     ZHar    T    C        0      0        2 
  15 chr15_28329931   Sample    T    C        1      2        2 
  15 chr15_28331620     AAsi    T    C        0      0        2 
  15 chr15_28331620     AKia    T    C        0      0        2 
  15 chr15_28331620     AOna    T    C        0      0        2 
  15 chr15_28331620     ASom    T    C        0      0        2 
  15 chr15_28331620     HCab    T    C        0      0        2 
  15 chr15_28331620     HPrz    T    C        0      0        2 
  15 chr15_28331620     ZBoe    T    C        0      0        2 
  15 chr15_28331620     ZGre    T    C        1      2        2 
  15 chr15_28331620     ZHar    T    C        0      0        2 
  15 chr15_28331620   Sample    T    C        0      0        2 
  15 chr15_28335806     AAsi    A    G        0      0        2 
  15 chr15_28335806     AKia    A    G        0      0        2 
  15 chr15_28335806     AOna    A    G        0      0        2 
  15 chr15_28335806     ASom    A    G        0      0        2 
  15 chr15_28335806     HCab    A    G        0      0        2 
  15 chr15_28335806     HPrz    A    G        0      0        2 
  15 chr15_28335806     ZBoe    A    G      0.5      1        2 
  15 chr15_28335806     ZGre    A    G        0      0        2 
  15 chr15_28335806     ZHar    A    G        0      0        2 
  15 chr15_28335806   Sample    A    G        0      0        2 
  15 chr15_28341270     AAsi    G    A      0.5      1        2 
  15 chr15_28341270     AKia    G    A        0      0        2 
  15 chr15_28341270     AOna    G    A        0      0        2 
  15 chr15_28341270     ASom    G    A        0      0        2 
  15 chr15_28341270     HCab    G    A        0      0        2 
  15 chr15_28341270     HPrz    G    A        0      0        2 
  15 chr15_28341270     ZBoe    G    A        0      0        2 
  15 chr15_28341270     ZGre    G    A        0      0        2 
  15 chr15_28341270     ZHar    G    A        0      0        2 
  15 chr15_28341270   Sample    G    A        0      0        2 
  15 chr15_28343633     AAsi    C    A        0      0        2 
  15 chr15_28343633     AKia    C    A        1      2        2 
  15 chr15_28343633     AOna    C    A        1      2        2 
  15 chr15_28343633     ASom    C    A        0      0        2 
  15 chr15_28343633     HCab    C    A        0      0        2 
  15 chr15_28343633     HPrz    C    A        0      0        2 
  15 chr15_28343633     ZBoe    C    A        0      0        2 
  15 chr15_28343633     ZGre    C    A        0      0        2 
  15 chr15_28343633     ZHar    C    A        0      0        2 
  15 chr15_28343633   Sample    C    A        0      0        2 
  15 chr15_28347218     AAsi    C    T        0      0        2 
  15 chr15_28347218     AKia    C    T        0      0        2 
  15 chr15_28347218     AOna    C    T        0      0        2 
  15 chr15_28347218     ASom    C    T        0      0        2 
  15 chr15_28347218     HCab    C    T        0      0        2 
  15 chr15_28347218     HPrz    C    T        0      0        2 
  15 chr15_28347218     ZBoe    C    T      0.5      1        2 
  15 chr15_28347218     ZGre    C    T        0      0        2 
  15 chr15_28347218     ZHar    C    T        0      0        2 
  15 chr15_28347218   Sample    C    T        0      0        2 
  15 chr15_28348295     AAsi    T    C        0      0        2 
  15 chr15_28348295     AKia    T    C        0      0        2 
  15 chr15_28348295     AOna    T    C        0      0        2 
  15 chr15_28348295     ASom    T    C        0      0        2 
  15 chr15_28348295     HCab    T    C        0      0        2 
  15 chr15_28348295     HPrz    T    C        0      0        2 
  15 chr15_28348295     ZBoe    T    C      0.5      1        2 
  15 chr15_28348295     ZGre    T    C        0      0        2 
  15 chr15_28348295     ZHar    T    C        0      0        2 
  15 chr15_28348295   Sample    T    C        0      0        2 
  15 chr15_28350816     AAsi    A    G        0      0        2 
  15 chr15_28350816     AKia    A    G        0      0        2 
  15 chr15_28350816     AOna    A    G        0      0        2 
  15 chr15_28350816     ASom    A    G        0      0        2 
  15 chr15_28350816     HCab    A    G        1      2        2 
  15 chr15_28350816     HPrz    A    G        1      2        2 
  15 chr15_28350816     ZBoe    A    G        0      0        2 
  15 chr15_28350816     ZGre    A    G        0      0        2 
  15 chr15_28350816     ZHar    A    G        0      0        2 
  15 chr15_28350816   Sample    A    G        0      0        2 
  15 chr15_28355401     AAsi    C    A        0      0        2 
  15 chr15_28355401     AKia    C    A        0      0        2 
  15 chr15_28355401     AOna    C    A        0      0        2 
  15 chr15_28355401     ASom    C    A        0      0        2 
  15 chr15_28355401     HCab    C    A        0      0        2 
  15 chr15_28355401     HPrz    C    A        0      0        2 
  15 chr15_28355401     ZBoe    C    A      0.5      1        2 
  15 chr15_28355401     ZGre    C    A        0      0        2 
  15 chr15_28355401     ZHar    C    A        0      0        2 
  15 chr15_28355401   Sample    C    A        0      0        2 
  15 chr15_28362599     AAsi    C    G        0      0        2 
  15 chr15_28362599     AKia    C    G        0      0        2 
  15 chr15_28362599     AOna    C    G        0      0        2 
  15 chr15_28362599     ASom    C    G        0      0        2 
  15 chr15_28362599     HCab    C    G        0      0        2 
  15 chr15_28362599     HPrz    C    G        0      0        2 
  15 chr15_28362599     ZBoe    C    G      0.5      1        2 
  15 chr15_28362599     ZGre    C    G        0      0        2 
  15 chr15_28362599     ZHar    C    G        0      0        2 
  15 chr15_28362599   Sample    C    G        0      0        2 
  15 chr15_28374265     AAsi    G    A        0      0        2 
  15 chr15_28374265     AKia    G    A        0      0        2 
  15 chr15_28374265     AOna    G    A        0      0        2 
  15 chr15_28374265     ASom    G    A        0      0        2 
  15 chr15_28374265     HCab    G    A        0      0        2 
  15 chr15_28374265     HPrz    G    A        0      0        2 
  15 chr15_28374265     ZBoe    G    A      0.5      1        2 
  15 chr15_28374265     ZGre    G    A        0      0        2 
  15 chr15_28374265     ZHar    G    A        0      0        2 
  15 chr15_28374265   Sample    G    A        0      0        2 
  15 chr15_28383218     AAsi    T    C        0      0        2 
  15 chr15_28383218     AKia    T    C        0      0        2 
  15 chr15_28383218     AOna    T    C        0      0        2 
  15 chr15_28383218     ASom    T    C        0      0        2 
  15 chr15_28383218     HCab    T    C        0      0        2 
  15 chr15_28383218     HPrz    T    C      0.5      1        2 
  15 chr15_28383218     ZBoe    T    C        0      0        2 
  15 chr15_28383218     ZGre    T    C        0      0        2 
  15 chr15_28383218     ZHar    T    C        0      0        2 
  15 chr15_28383218   Sample    T    C        0      0        2 
  15 chr15_28393321     AAsi    T    C        0      0        2 
  15 chr15_28393321     AKia    T    C        0      0        2 
  15 chr15_28393321     AOna    T    C        0      0        2 
  15 chr15_28393321     ASom    T    C        0      0        2 
  15 chr15_28393321     HCab    T    C        0      0        2 
  15 chr15_28393321     HPrz    T    C        0      0        2 
  15 chr15_28393321     ZBoe    T    C        0      0        2 
  15 chr15_28393321     ZGre    T    C      0.5      1        2 
  15 chr15_28393321     ZHar    T    C        0      0        2 
  15 chr15_28393321   Sample    T    C        0      0        2 
  15 chr15_28409552     AAsi    A    G        0      0        2 
  15 chr15_28409552     AKia    A    G        0      0        2 
  15 chr15_28409552     AOna    A    G        0      0        2 
  15 chr15_28409552     ASom    A    G        0      0        2 
  15 chr15_28409552     HCab    A    G        0      0        2 
  15 chr15_28409552     HPrz    A    G        0      0        2 
  15 chr15_28409552     ZBoe    A    G        1      2        2 
  15 chr15_28409552     ZGre    A    G        0      0        2 
  15 chr15_28409552     ZHar    A    G        0      0        2 
  15 chr15_28409552   Sample    A    G        0      0        2 
  15 chr15_28410392     AAsi    A    G        0      0        2 
  15 chr15_28410392     AKia    A    G        1      2        2 
  15 chr15_28410392     AOna    A    G        0      0        2 
  15 chr15_28410392     ASom    A    G        0      0        2 
  15 chr15_28410392     HCab    A    G        0      0        2 
  15 chr15_28410392     HPrz    A    G        0      0        2 
  15 chr15_28410392     ZBoe    A    G        0      0        2 
  15 chr15_28410392     ZGre    A    G        0      0        2 
  15 chr15_28410392     ZHar    A    G        0      0        2 
  15 chr15_28410392   Sample    A    G        0      0        2 
  15 chr15_28415803     AAsi    G    C        0      0        2 
  15 chr15_28415803     AKia    G    C        0      0        2 
  15 chr15_28415803     AOna    G    C        0      0        2 
  15 chr15_28415803     ASom    G    C        0      0        2 
  15 chr15_28415803     HCab    G    C        0      0        2 
  15 chr15_28415803     HPrz    G    C      0.5      1        2 
  15 chr15_28415803     ZBoe    G    C        0      0        2 
  15 chr15_28415803     ZGre    G    C        0      0        2 
  15 chr15_28415803     ZHar    G    C        0      0        2 
  15 chr15_28415803   Sample    G    C        0      0        2 
  15 chr15_28421076     AAsi    T    C        0      0        2 
  15 chr15_28421076     AKia    T    C        0      0        2 
  15 chr15_28421076     AOna    T    C        0      0        2 
  15 chr15_28421076     ASom    T    C        0      0        2 
  15 chr15_28421076     HCab    T    C        0      0        2 
  15 chr15_28421076     HPrz    T    C        0      0        2 
  15 chr15_28421076     ZBoe    T    C      0.5      1        2 
  15 chr15_28421076     ZGre    T    C        0      0        2 
  15 chr15_28421076     ZHar    T    C        0      0        2 
  15 chr15_28421076   Sample    T    C        0      0        2 
  15 chr15_28423228     AAsi    C    T        0      0        2 
  15 chr15_28423228     AKia    C    T        0      0        2 
  15 chr15_28423228     AOna    C    T        0      0        2 
  15 chr15_28423228     ASom    C    T        0      0        2 
  15 chr15_28423228     HCab    C    T        0      0        2 
  15 chr15_28423228     HPrz    C    T        0      0        2 
  15 chr15_28423228     ZBoe    C    T        0      0        2 
  15 chr15_28423228     ZGre    C    T        1      2        2 
  15 chr15_28423228     ZHar    C    T        0      0        2 
  15 chr15_28423228   Sample    C    T        0      0        2 
  15 chr15_28433084     AAsi    T    C        1      2        2 
  15 chr15_28433084     AKia    T    C        0      0        2 
  15 chr15_28433084     AOna    T    C        0      0        2 
  15 chr15_28433084     ASom    T    C        1      2        2 
  15 chr15_28433084     HCab    T    C        0      0        2 
  15 chr15_28433084     HPrz    T    C        0      0        2 
  15 chr15_28433084     ZBoe    T    C        0      0        2 
  15 chr15_28433084     ZGre    T    C        0      0        2 
  15 chr15_28433084     ZHar    T    C        0      0        2 
  15 chr15_28433084   Sample    T    C        1      2        2 
  15 chr15_28433966     AAsi    C    T        0      0        2 
  15 chr15_28433966     AKia    C    T        0      0        2 
  15 chr15_28433966     AOna    C    T      0.5      1        2 
  15 chr15_28433966     ASom    C    T        0      0        2 
  15 chr15_28433966     HCab    C    T        0      0        2 
  15 chr15_28433966     HPrz    C    T        0      0        2 
  15 chr15_28433966     ZBoe    C    T        0      0        2 
  15 chr15_28433966     ZGre    C    T        0      0        2 
  15 chr15_28433966     ZHar    C    T        0      0        2 
  15 chr15_28433966   Sample    C    T        0      0        2 
  15 chr15_28434153     AAsi    G    A        0      0        2 
  15 chr15_28434153     AKia    G    A        0      0        2 
  15 chr15_28434153     AOna    G    A        0      0        2 
  15 chr15_28434153     ASom    G    A        0      0        2 
  15 chr15_28434153     HCab    G    A        0      0        2 
  15 chr15_28434153     HPrz    G    A      0.5      1        2 
  15 chr15_28434153     ZBoe    G    A        0      0        2 
  15 chr15_28434153     ZGre    G    A        0      0        2 
  15 chr15_28434153     ZHar    G    A        0      0        2 
  15 chr15_28434153   Sample    G    A        0      0        2 
  15 chr15_28435106     AAsi    T    C        0      0        2 
  15 chr15_28435106     AKia    T    C        0      0        2 
  15 chr15_28435106     AOna    T    C        0      0        2 
  15 chr15_28435106     ASom    T    C        0      0        2 
  15 chr15_28435106     HCab    T    C        0      0        2 
  15 chr15_28435106     HPrz    T    C        0      0        2 
  15 chr15_28435106     ZBoe    T    C        0      0        2 
  15 chr15_28435106     ZGre    T    C        0      0        2 
  15 chr15_28435106     ZHar    T    C        1      2        2 
  15 chr15_28435106   Sample    T    C        0      0        2 
  15 chr15_28440951     AAsi    A    T        0      0        2 
  15 chr15_28440951     AKia    A    T        0      0        2 
  15 chr15_28440951     AOna    A    T        0      0        2 
  15 chr15_28440951     ASom    A    T        0      0        2 
  15 chr15_28440951     HCab    A    T        0      0        2 
  15 chr15_28440951     HPrz    A    T        0      0        2 
  15 chr15_28440951     ZBoe    A    T        0      0        2 
  15 chr15_28440951     ZGre    A    T      0.5      1        2 
  15 chr15_28440951     ZHar    A    T        0      0        2 
  15 chr15_28440951   Sample    A    T        0      0        2 
  15 chr15_28441892     AAsi    G    C        0      0        2 
  15 chr15_28441892     AKia    G    C        0      0        2 
  15 chr15_28441892     AOna    G    C        0      0        2 
  15 chr15_28441892     ASom    G    C        0      0        2 
  15 chr15_28441892     HCab    G    C        0      0        2 
  15 chr15_28441892     HPrz    G    C        0      0        2 
  15 chr15_28441892     ZBoe    G    C        0      0        2 
  15 chr15_28441892     ZGre    G    C      0.5      1        2 
  15 chr15_28441892     ZHar    G    C        0      0        2 
  15 chr15_28441892   Sample    G    C        0      0        2 
  15 chr15_28443079     AAsi    T    G        0      0        2 
  15 chr15_28443079     AKia    T    G        0      0        2 
  15 chr15_28443079     AOna    T    G      0.5      1        2 
  15 chr15_28443079     ASom    T    G        0      0        2 
  15 chr15_28443079     HCab    T    G        0      0        2 
  15 chr15_28443079     HPrz    T    G        0      0        2 
  15 chr15_28443079     ZBoe    T    G        0      0        2 
  15 chr15_28443079     ZGre    T    G        0      0        2 
  15 chr15_28443079     ZHar    T    G        0      0        2 
  15 chr15_28443079   Sample    T    G        0      0        2 
  15 chr15_28445615     AAsi    T    C        0      0        2 
  15 chr15_28445615     AKia    T    C        0      0        2 
  15 chr15_28445615     AOna    T    C        0      0        2 
  15 chr15_28445615     ASom    T    C        0      0        2 
  15 chr15_28445615     HCab    T    C        1      2        2 
  15 chr15_28445615     HPrz    T    C        1      2        2 
  15 chr15_28445615     ZBoe    T    C        0      0        2 
  15 chr15_28445615     ZGre    T    C        0      0        2 
  15 chr15_28445615     ZHar    T    C        0      0        2 
  15 chr15_28445615   Sample    T    C        0      0        2 
  15 chr15_28446243     AAsi    T    C        0      0        2 
  15 chr15_28446243     AKia    T    C        0      0        2 
  15 chr15_28446243     AOna    T    C        0      0        2 
  15 chr15_28446243     ASom    T    C        0      0        2 
  15 chr15_28446243     HCab    T    C        0      0        2 
  15 chr15_28446243     HPrz    T    C        0      0        2 
  15 chr15_28446243     ZBoe    T    C      0.5      1        2 
  15 chr15_28446243     ZGre    T    C        0      0        2 
  15 chr15_28446243     ZHar    T    C        0      0        2 
  15 chr15_28446243   Sample    T    C        0      0        2 
  15 chr15_28451255     AAsi    G    A        0      0        2 
  15 chr15_28451255     AKia    G    A        0      0        2 
  15 chr15_28451255     AOna    G    A        0      0        2 
  15 chr15_28451255     ASom    G    A        0      0        2 
  15 chr15_28451255     HCab    G    A        1      2        2 
  15 chr15_28451255     HPrz    G    A        1      2        2 
  15 chr15_28451255     ZBoe    G    A        0      0        2 
  15 chr15_28451255     ZGre    G    A        0      0        2 
  15 chr15_28451255     ZHar    G    A        0      0        2 
  15 chr15_28451255   Sample    G    A        0      0        2 
  15 chr15_28452328     AAsi    T    C        1      2        2 
  15 chr15_28452328     AKia    T    C        0      0        2 
  15 chr15_28452328     AOna    T    C        0      0        2 
  15 chr15_28452328     ASom    T    C      0.5      1        2 
  15 chr15_28452328     HCab    T    C        0      0        2 
  15 chr15_28452328     HPrz    T    C        0      0        2 
  15 chr15_28452328     ZBoe    T    C        0      0        2 
  15 chr15_28452328     ZGre    T    C        0      0        2 
  15 chr15_28452328     ZHar    T    C        0      0        2 
  15 chr15_28452328   Sample    T    C        1      2        2 
  15 chr15_28454795     AAsi    G    A        0      0        2 
  15 chr15_28454795     AKia    G    A        0      0        2 
  15 chr15_28454795     AOna    G    A        0      0        2 
  15 chr15_28454795     ASom    G    A        0      0        2 
  15 chr15_28454795     HCab    G    A        1      2        2 
  15 chr15_28454795     HPrz    G    A        1      2        2 
  15 chr15_28454795     ZBoe    G    A        0      0        2 
  15 chr15_28454795     ZGre    G    A        0      0        2 
  15 chr15_28454795     ZHar    G    A        0      0        2 
  15 chr15_28454795   Sample    G    A        0      0        2 
  15 chr15_28457250     AAsi    A    G        0      0        2 
  15 chr15_28457250     AKia    A    G        0      0        2 
  15 chr15_28457250     AOna    A    G        0      0        2 
  15 chr15_28457250     ASom    A    G        1      2        2 
  15 chr15_28457250     HCab    A    G        0      0        2 
  15 chr15_28457250     HPrz    A    G        0      0        2 
  15 chr15_28457250     ZBoe    A    G        0      0        2 
  15 chr15_28457250     ZGre    A    G        0      0        2 
  15 chr15_28457250     ZHar    A    G        0      0        2 
  15 chr15_28457250   Sample    A    G        0      0        2 
  15 chr15_28458921     AAsi    T    C        0      0        2 
  15 chr15_28458921     AKia    T    C        0      0        2 
  15 chr15_28458921     AOna    T    C        0      0        2 
  15 chr15_28458921     ASom    T    C        0      0        2 
  15 chr15_28458921     HCab    T    C        0      0        2 
  15 chr15_28458921     HPrz    T    C        0      0        2 
  15 chr15_28458921     ZBoe    T    C      0.5      1        2 
  15 chr15_28458921     ZGre    T    C        0      0        2 
  15 chr15_28458921     ZHar    T    C        0      0        2 
  15 chr15_28458921   Sample    T    C        0      0        2 
  15 chr15_28462583     AAsi    G    C        0      0        2 
  15 chr15_28462583     AKia    G    C        0      0        2 
  15 chr15_28462583     AOna    G    C        0      0        2 
  15 chr15_28462583     ASom    G    C        0      0        2 
  15 chr15_28462583     HCab    G    C        1      2        2 
  15 chr15_28462583     HPrz    G    C        1      2        2 
  15 chr15_28462583     ZBoe    G    C        0      0        2 
  15 chr15_28462583     ZGre    G    C        0      0        2 
  15 chr15_28462583     ZHar    G    C        0      0        2 
  15 chr15_28462583   Sample    G    C        0      0        2 
  15 chr15_28472155     AAsi    C    T        0      0        2 
  15 chr15_28472155     AKia    C    T        0      0        2 
  15 chr15_28472155     AOna    C    T        0      0        2 
  15 chr15_28472155     ASom    C    T        0      0        2 
  15 chr15_28472155     HCab    C    T        0      0        2 
  15 chr15_28472155     HPrz    C    T        0      0        2 
  15 chr15_28472155     ZBoe    C    T        0      0        2 
  15 chr15_28472155     ZGre    C    T        1      2        2 
  15 chr15_28472155     ZHar    C    T        0      0        2 
  15 chr15_28472155   Sample    C    T        0      0        2 
  15 chr15_28478383     AAsi    C    A        0      0        2 
  15 chr15_28478383     AKia    C    A        0      0        2 
  15 chr15_28478383     AOna    C    A        0      0        2 
  15 chr15_28478383     ASom    C    A        0      0        2 
  15 chr15_28478383     HCab    C    A        0      0        2 
  15 chr15_28478383     HPrz    C    A      0.5      1        2 
  15 chr15_28478383     ZBoe    C    A        0      0        2 
  15 chr15_28478383     ZGre    C    A        0      0        2 
  15 chr15_28478383     ZHar    C    A        0      0        2 
  15 chr15_28478383   Sample    C    A        0      0        2 
  15 chr15_28481039     AAsi    C    G        1      2        2 
  15 chr15_28481039     AKia    C    G        0      0        2 
  15 chr15_28481039     AOna    C    G        0      0        2 
  15 chr15_28481039     ASom    C    G        0      0        2 
  15 chr15_28481039     HCab    C    G        0      0        2 
  15 chr15_28481039     HPrz    C    G        0      0        2 
  15 chr15_28481039     ZBoe    C    G        0      0        2 
  15 chr15_28481039     ZGre    C    G        0      0        2 
  15 chr15_28481039     ZHar    C    G        0      0        2 
  15 chr15_28481039   Sample    C    G        1      2        2 
  15 chr15_28491461     AAsi    G    A        0      0        2 
  15 chr15_28491461     AKia    G    A        0      0        2 
  15 chr15_28491461     AOna    G    A        0      0        2 
  15 chr15_28491461     ASom    G    A        0      0        2 
  15 chr15_28491461     HCab    G    A        0      0        2 
  15 chr15_28491461     HPrz    G    A      0.5      1        2 
  15 chr15_28491461     ZBoe    G    A        0      0        2 
  15 chr15_28491461     ZGre    G    A        0      0        2 
  15 chr15_28491461     ZHar    G    A        0      0        2 
  15 chr15_28491461   Sample    G    A        0      0        2 
  15 chr15_28499132     AAsi    C    T        0      0        2 
  15 chr15_28499132     AKia    C    T        0      0        2 
  15 chr15_28499132     AOna    C    T        0      0        2 
  15 chr15_28499132     ASom    C    T        0      0        2 
  15 chr15_28499132     HCab    C    T        0      0        2 
  15 chr15_28499132     HPrz    C    T        0      0        2 
  15 chr15_28499132     ZBoe    C    T        0      0        2 
  15 chr15_28499132     ZGre    C    T      0.5      1        2 
  15 chr15_28499132     ZHar    C    T        0      0        2 
  15 chr15_28499132   Sample    C    T        0      0        2 
  15 chr15_28499645     AAsi    C    T        0      0        2 
  15 chr15_28499645     AKia    C    T        0      0        2 
  15 chr15_28499645     AOna    C    T        0      0        2 
  15 chr15_28499645     ASom    C    T        0      0        2 
  15 chr15_28499645     HCab    C    T        1      2        2 
  15 chr15_28499645     HPrz    C    T        1      2        2 
  15 chr15_28499645     ZBoe    C    T        0      0        2 
  15 chr15_28499645     ZGre    C    T        0      0        2 
  15 chr15_28499645     ZHar    C    T        0      0        2 
  15 chr15_28499645   Sample    C    T        0      0        2 
  15 chr15_28513903     AAsi    G    A        0      0        2 
  15 chr15_28513903     AKia    G    A        1      2        2 
  15 chr15_28513903     AOna    G    A        1      2        2 
  15 chr15_28513903     ASom    G    A        0      0        2 
  15 chr15_28513903     HCab    G    A        1      2        2 
  15 chr15_28513903     HPrz    G    A        1      2        2 
  15 chr15_28513903     ZBoe    G    A        0      0        2 
  15 chr15_28513903     ZGre    G    A        0      0        2 
  15 chr15_28513903     ZHar    G    A        0      0        2 
  15 chr15_28513903   Sample    G    A        0      0        2 
  15 chr15_28519266     AAsi    C    T        0      0        2 
  15 chr15_28519266     AKia    C    T        0      0        2 
  15 chr15_28519266     AOna    C    T        0      0        2 
  15 chr15_28519266     ASom    C    T        1      2        2 
  15 chr15_28519266     HCab    C    T        0      0        2 
  15 chr15_28519266     HPrz    C    T        0      0        2 
  15 chr15_28519266     ZBoe    C    T        0      0        2 
  15 chr15_28519266     ZGre    C    T        0      0        2 
  15 chr15_28519266     ZHar    C    T        0      0        2 
  15 chr15_28519266   Sample    C    T        0      0        2 
  15 chr15_28527292     AAsi    G    A        0      0        2 
  15 chr15_28527292     AKia    G    A        0      0        2 
  15 chr15_28527292     AOna    G    A        0      0        2 
  15 chr15_28527292     ASom    G    A        0      0        2 
  15 chr15_28527292     HCab    G    A      0.5      1        2 
  15 chr15_28527292     HPrz    G    A        0      0        2 
  15 chr15_28527292     ZBoe    G    A        0      0        2 
  15 chr15_28527292     ZGre    G    A        0      0        2 
  15 chr15_28527292     ZHar    G    A        0      0        2 
  15 chr15_28527292   Sample    G    A        0      0        2 
  15 chr15_28540360     AAsi    A    G        0      0        2 
  15 chr15_28540360     AKia    A    G        0      0        2 
  15 chr15_28540360     AOna    A    G        0      0        2 
  15 chr15_28540360     ASom    A    G        0      0        2 
  15 chr15_28540360     HCab    A    G        0      0        2 
  15 chr15_28540360     HPrz    A    G        0      0        2 
  15 chr15_28540360     ZBoe    A    G      0.5      1        2 
  15 chr15_28540360     ZGre    A    G        0      0        2 
  15 chr15_28540360     ZHar    A    G        0      0        2 
  15 chr15_28540360   Sample    A    G        0      0        2 
  15 chr15_28541296     AAsi    C    T        0      0        2 
  15 chr15_28541296     AKia    C    T        0      0        2 
  15 chr15_28541296     AOna    C    T        0      0        2 
  15 chr15_28541296     ASom    C    T        0      0        2 
  15 chr15_28541296     HCab    C    T      0.5      1        2 
  15 chr15_28541296     HPrz    C    T        0      0        2 
  15 chr15_28541296     ZBoe    C    T        0      0        2 
  15 chr15_28541296     ZGre    C    T        0      0        2 
  15 chr15_28541296     ZHar    C    T        0      0        2 
  15 chr15_28541296   Sample    C    T        0      0        2 
  15 chr15_28546243     AAsi    A    G        0      0        2 
  15 chr15_28546243     AKia    A    G        0      0        2 
  15 chr15_28546243     AOna    A    G        0      0        2 
  15 chr15_28546243     ASom    A    G        0      0        2 
  15 chr15_28546243     HCab    A    G        1      2        2 
  15 chr15_28546243     HPrz    A    G        1      2        2 
  15 chr15_28546243     ZBoe    A    G        0      0        2 
  15 chr15_28546243     ZGre    A    G        0      0        2 
  15 chr15_28546243     ZHar    A    G        0      0        2 
  15 chr15_28546243   Sample    A    G        0      0        2 
  15 chr15_28546537     AAsi    C    G        0      0        2 
  15 chr15_28546537     AKia    C    G        0      0        2 
  15 chr15_28546537     AOna    C    G        0      0        2 
  15 chr15_28546537     ASom    C    G        0      0        2 
  15 chr15_28546537     HCab    C    G        0      0        2 
  15 chr15_28546537     HPrz    C    G      0.5      1        2 
  15 chr15_28546537     ZBoe    C    G        0      0        2 
  15 chr15_28546537     ZGre    C    G        0      0        2 
  15 chr15_28546537     ZHar    C    G        0      0        2 
  15 chr15_28546537   Sample    C    G        0      0        2 
  15 chr15_28561998     AAsi    T    C        0      0        2 
  15 chr15_28561998     AKia    T    C        0      0        2 
  15 chr15_28561998     AOna    T    C        0      0        2 
  15 chr15_28561998     ASom    T    C        0      0        2 
  15 chr15_28561998     HCab    T    C        1      2        2 
  15 chr15_28561998     HPrz    T    C        1      2        2 
  15 chr15_28561998     ZBoe    T    C        0      0        2 
  15 chr15_28561998     ZGre    T    C        0      0        2 
  15 chr15_28561998     ZHar    T    C        0      0        2 
  15 chr15_28561998   Sample    T    C        0      0        2 
  15 chr15_28573606     AAsi    G    A        0      0        2 
  15 chr15_28573606     AKia    G    A        0      0        2 
  15 chr15_28573606     AOna    G    A        0      0        2 
  15 chr15_28573606     ASom    G    A        0      0        2 
  15 chr15_28573606     HCab    G    A        0      0        2 
  15 chr15_28573606     HPrz    G    A        0      0        2 
  15 chr15_28573606     ZBoe    G    A        1      2        2 
  15 chr15_28573606     ZGre    G    A        1      2        2 
  15 chr15_28573606     ZHar    G    A        0      0        2 
  15 chr15_28573606   Sample    G    A        0      0        2 
  15 chr15_28575818     AAsi    A    T        0      0        2 
  15 chr15_28575818     AKia    A    T        0      0        2 
  15 chr15_28575818     AOna    A    T        0      0        2 
  15 chr15_28575818     ASom    A    T        0      0        2 
  15 chr15_28575818     HCab    A    T        0      0        2 
  15 chr15_28575818     HPrz    A    T        0      0        2 
  15 chr15_28575818     ZBoe    A    T      0.5      1        2 
  15 chr15_28575818     ZGre    A    T        0      0        2 
  15 chr15_28575818     ZHar    A    T        0      0        2 
  15 chr15_28575818   Sample    A    T        0      0        2 
  15 chr15_28582595     AAsi    C    G        0      0        2 
  15 chr15_28582595     AKia    C    G        0      0        2 
  15 chr15_28582595     AOna    C    G        0      0        2 
  15 chr15_28582595     ASom    C    G        0      0        2 
  15 chr15_28582595     HCab    C    G        1      2        2 
  15 chr15_28582595     HPrz    C    G        1      2        2 
  15 chr15_28582595     ZBoe    C    G        0      0        2 
  15 chr15_28582595     ZGre    C    G        0      0        2 
  15 chr15_28582595     ZHar    C    G        0      0        2 
  15 chr15_28582595   Sample    C    G        0      0        2 
  15 chr15_28588274     AAsi    T    C        0      0        2 
  15 chr15_28588274     AKia    T    C        0      0        2 
  15 chr15_28588274     AOna    T    C        0      0        2 
  15 chr15_28588274     ASom    T    C        0      0        2 
  15 chr15_28588274     HCab    T    C        0      0        2 
  15 chr15_28588274     HPrz    T    C        0      0        2 
  15 chr15_28588274     ZBoe    T    C        1      2        2 
  15 chr15_28588274     ZGre    T    C        0      0        2 
  15 chr15_28588274     ZHar    T    C      0.5      1        2 
  15 chr15_28588274   Sample    T    C        0      0        2 
  15 chr15_28594784     AAsi    C    T        0      0        2 
  15 chr15_28594784     AKia    C    T        0      0        2 
  15 chr15_28594784     AOna    C    T        0      0        2 
  15 chr15_28594784     ASom    C    T        0      0        2 
  15 chr15_28594784     HCab    C    T        1      2        2 
  15 chr15_28594784     HPrz    C    T        1      2        2 
  15 chr15_28594784     ZBoe    C    T        0      0        2 
  15 chr15_28594784     ZGre    C    T        0      0        2 
  15 chr15_28594784     ZHar    C    T        0      0        2 
  15 chr15_28594784   Sample    C    T        0      0        2 
  15 chr15_28601976     AAsi    T    G        0      0        2 
  15 chr15_28601976     AKia    T    G        0      0        2 
  15 chr15_28601976     AOna    T    G        0      0        2 
  15 chr15_28601976     ASom    T    G        0      0        2 
  15 chr15_28601976     HCab    T    G      0.5      1        2 
  15 chr15_28601976     HPrz    T    G        0      0        2 
  15 chr15_28601976     ZBoe    T    G        0      0        2 
  15 chr15_28601976     ZGre    T    G        0      0        2 
  15 chr15_28601976     ZHar    T    G        0      0        2 
  15 chr15_28601976   Sample    T    G        0      0        2 
  15 chr15_28609965     AAsi    G    C        0      0        2 
  15 chr15_28609965     AKia    G    C        0      0        2 
  15 chr15_28609965     AOna    G    C        0      0        2 
  15 chr15_28609965     ASom    G    C        0      0        2 
  15 chr15_28609965     HCab    G    C        0      0        2 
  15 chr15_28609965     HPrz    G    C        0      0        2 
  15 chr15_28609965     ZBoe    G    C        0      0        2 
  15 chr15_28609965     ZGre    G    C        0      0        2 
  15 chr15_28609965     ZHar    G    C      0.5      1        2 
  15 chr15_28609965   Sample    G    C        0      0        2 
  15 chr15_28615923     AAsi    T    C        0      0        2 
  15 chr15_28615923     AKia    T    C        0      0        2 
  15 chr15_28615923     AOna    T    C        0      0        2 
  15 chr15_28615923     ASom    T    C        0      0        2 
  15 chr15_28615923     HCab    T    C        0      0        2 
  15 chr15_28615923     HPrz    T    C        0      0        2 
  15 chr15_28615923     ZBoe    T    C        0      0        2 
  15 chr15_28615923     ZGre    T    C        1      2        2 
  15 chr15_28615923     ZHar    T    C        0      0        2 
  15 chr15_28615923   Sample    T    C        0      0        2 
  15 chr15_28617098     AAsi    A    G        0      0        2 
  15 chr15_28617098     AKia    A    G        0      0        2 
  15 chr15_28617098     AOna    A    G        0      0        2 
  15 chr15_28617098     ASom    A    G        0      0        2 
  15 chr15_28617098     HCab    A    G        0      0        2 
  15 chr15_28617098     HPrz    A    G        0      0        2 
  15 chr15_28617098     ZBoe    A    G        0      0        2 
  15 chr15_28617098     ZGre    A    G        0      0        2 
  15 chr15_28617098     ZHar    A    G        1      2        2 
  15 chr15_28617098   Sample    A    G        0      0        2 
  15 chr15_28628373     AAsi    G    A        0      0        2 
  15 chr15_28628373     AKia    G    A        0      0        2 
  15 chr15_28628373     AOna    G    A        0      0        2 
  15 chr15_28628373     ASom    G    A        0      0        2 
  15 chr15_28628373     HCab    G    A        1      2        2 
  15 chr15_28628373     HPrz    G    A        1      2        2 
  15 chr15_28628373     ZBoe    G    A        0      0        2 
  15 chr15_28628373     ZGre    G    A        0      0        2 
  15 chr15_28628373     ZHar    G    A        0      0        2 
  15 chr15_28628373   Sample    G    A        0      0        2 
  15 chr15_28637119     AAsi    A    G        0      0        2 
  15 chr15_28637119     AKia    A    G        1      2        2 
  15 chr15_28637119     AOna    A    G        1      2        2 
  15 chr15_28637119     ASom    A    G        0      0        2 
  15 chr15_28637119     HCab    A    G        0      0        2 
  15 chr15_28637119     HPrz    A    G        0      0        2 
  15 chr15_28637119     ZBoe    A    G        0      0        2 
  15 chr15_28637119     ZGre    A    G        0      0        2 
  15 chr15_28637119     ZHar    A    G        0      0        2 
  15 chr15_28637119   Sample    A    G        0      0        2 
  15 chr15_28642152     AAsi    C    T        0      0        2 
  15 chr15_28642152     AKia    C    T        0      0        2 
  15 chr15_28642152     AOna    C    T        0      0        2 
  15 chr15_28642152     ASom    C    T        0      0        2 
  15 chr15_28642152     HCab    C    T        1      2        2 
  15 chr15_28642152     HPrz    C    T        1      2        2 
  15 chr15_28642152     ZBoe    C    T        0      0        2 
  15 chr15_28642152     ZGre    C    T        0      0        2 
  15 chr15_28642152     ZHar    C    T        0      0        2 
  15 chr15_28642152   Sample    C    T        0      0        2 
  15 chr15_28643370     AAsi    A    G        0      0        2 
  15 chr15_28643370     AKia    A    G        0      0        2 
  15 chr15_28643370     AOna    A    G        0      0        2 
  15 chr15_28643370     ASom    A    G        0      0        2 
  15 chr15_28643370     HCab    A    G      0.5      1        2 
  15 chr15_28643370     HPrz    A    G      0.5      1        2 
  15 chr15_28643370     ZBoe    A    G        0      0        2 
  15 chr15_28643370     ZGre    A    G        0      0        2 
  15 chr15_28643370     ZHar    A    G        0      0        2 
  15 chr15_28643370   Sample    A    G        0      0        2 
  15 chr15_28647058     AAsi    T    C        0      0        2 
  15 chr15_28647058     AKia    T    C        1      2        2 
  15 chr15_28647058     AOna    T    C        1      2        2 
  15 chr15_28647058     ASom    T    C        0      0        2 
  15 chr15_28647058     HCab    T    C        0      0        2 
  15 chr15_28647058     HPrz    T    C        0      0        2 
  15 chr15_28647058     ZBoe    T    C        0      0        2 
  15 chr15_28647058     ZGre    T    C        0      0        2 
  15 chr15_28647058     ZHar    T    C        0      0        2 
  15 chr15_28647058   Sample    T    C        0      0        2 
  15 chr15_28647484     AAsi    T    C        0      0        2 
  15 chr15_28647484     AKia    T    C        1      2        2 
  15 chr15_28647484     AOna    T    C        1      2        2 
  15 chr15_28647484     ASom    T    C        0      0        2 
  15 chr15_28647484     HCab    T    C        0      0        2 
  15 chr15_28647484     HPrz    T    C        0      0        2 
  15 chr15_28647484     ZBoe    T    C        0      0        2 
  15 chr15_28647484     ZGre    T    C        0      0        2 
  15 chr15_28647484     ZHar    T    C        0      0        2 
  15 chr15_28647484   Sample    T    C        0      0        2 
  15 chr15_28650711     AAsi    C    A        0      0        2 
  15 chr15_28650711     AKia    C    A        0      0        2 
  15 chr15_28650711     AOna    C    A        0      0        2 
  15 chr15_28650711     ASom    C    A        0      0        2 
  15 chr15_28650711     HCab    C    A        0      0        2 
  15 chr15_28650711     HPrz    C    A        0      0        2 
  15 chr15_28650711     ZBoe    C    A        0      0        2 
  15 chr15_28650711     ZGre    C    A        0      0        2 
  15 chr15_28650711     ZHar    C    A        1      2        2 
  15 chr15_28650711   Sample    C    A        0      0        2 
  15 chr15_28667880     AAsi    C    G        0      0        2 
  15 chr15_28667880     AKia    C    G        0      0        2 
  15 chr15_28667880     AOna    C    G        0      0        2 
  15 chr15_28667880     ASom    C    G        0      0        2 
  15 chr15_28667880     HCab    C    G        0      0        2 
  15 chr15_28667880     HPrz    C    G        0      0        2 
  15 chr15_28667880     ZBoe    C    G      0.5      1        2 
  15 chr15_28667880     ZGre    C    G        0      0        2 
  15 chr15_28667880     ZHar    C    G        0      0        2 
  15 chr15_28667880   Sample    C    G        0      0        2 
  15 chr15_28671494     AAsi    C    T        0      0        2 
  15 chr15_28671494     AKia    C    T        0      0        2 
  15 chr15_28671494     AOna    C    T        0      0        2 
  15 chr15_28671494     ASom    C    T        0      0        2 
  15 chr15_28671494     HCab    C    T        0      0        2 
  15 chr15_28671494     HPrz    C    T        0      0        2 
  15 chr15_28671494     ZBoe    C    T        0      0        2 
  15 chr15_28671494     ZGre    C    T        0      0        2 
  15 chr15_28671494     ZHar    C    T        1      2        2 
  15 chr15_28671494   Sample    C    T        0      0        2 
  15 chr15_28718708     AAsi    A    G        0      0        2 
  15 chr15_28718708     AKia    A    G        1      2        2 
  15 chr15_28718708     AOna    A    G        1      2        2 
  15 chr15_28718708     ASom    A    G        0      0        2 
  15 chr15_28718708     HCab    A    G        0      0        2 
  15 chr15_28718708     HPrz    A    G        0      0        2 
  15 chr15_28718708     ZBoe    A    G        0      0        2 
  15 chr15_28718708     ZGre    A    G        0      0        2 
  15 chr15_28718708     ZHar    A    G        0      0        2 
  15 chr15_28718708   Sample    A    G        0      0        2 
  15 chr15_28720701     AAsi    G    T        0      0        2 
  15 chr15_28720701     AKia    G    T        0      0        2 
  15 chr15_28720701     AOna    G    T        0      0        2 
  15 chr15_28720701     ASom    G    T        0      0        2 
  15 chr15_28720701     HCab    G    T        1      2        2 
  15 chr15_28720701     HPrz    G    T        1      2        2 
  15 chr15_28720701     ZBoe    G    T        0      0        2 
  15 chr15_28720701     ZGre    G    T        0      0        2 
  15 chr15_28720701     ZHar    G    T        0      0        2 
  15 chr15_28720701   Sample    G    T        0      0        2 
  15 chr15_28723930     AAsi    T    C        0      0        2 
  15 chr15_28723930     AKia    T    C        0      0        2 
  15 chr15_28723930     AOna    T    C        0      0        2 
  15 chr15_28723930     ASom    T    C        0      0        2 
  15 chr15_28723930     HCab    T    C        0      0        2 
  15 chr15_28723930     HPrz    T    C        0      0        2 
  15 chr15_28723930     ZBoe    T    C        1      2        2 
  15 chr15_28723930     ZGre    T    C        1      2        2 
  15 chr15_28723930     ZHar    T    C        0      0        2 
  15 chr15_28723930   Sample    T    C        0      0        2 
  15 chr15_28726293     AAsi    G    A        0      0        2 
  15 chr15_28726293     AKia    G    A        1      2        2 
  15 chr15_28726293     AOna    G    A        1      2        2 
  15 chr15_28726293     ASom    G    A        0      0        2 
  15 chr15_28726293     HCab    G    A        0      0        2 
  15 chr15_28726293     HPrz    G    A        0      0        2 
  15 chr15_28726293     ZBoe    G    A        0      0        2 
  15 chr15_28726293     ZGre    G    A        0      0        2 
  15 chr15_28726293     ZHar    G    A        0      0        2 
  15 chr15_28726293   Sample    G    A        0      0        2 
  15 chr15_28726766     AAsi    C    T        0      0        2 
  15 chr15_28726766     AKia    C    T        0      0        2 
  15 chr15_28726766     AOna    C    T        0      0        2 
  15 chr15_28726766     ASom    C    T        0      0        2 
  15 chr15_28726766     HCab    C    T        0      0        2 
  15 chr15_28726766     HPrz    C    T        0      0        2 
  15 chr15_28726766     ZBoe    C    T        1      2        2 
  15 chr15_28726766     ZGre    C    T        1      2        2 
  15 chr15_28726766     ZHar    C    T        0      0        2 
  15 chr15_28726766   Sample    C    T        0      0        2 
  15 chr15_28727488     AAsi    T    G        0      0        2 
  15 chr15_28727488     AKia    T    G        0      0        2 
  15 chr15_28727488     AOna    T    G        0      0        2 
  15 chr15_28727488     ASom    T    G        0      0        2 
  15 chr15_28727488     HCab    T    G        0      0        2 
  15 chr15_28727488     HPrz    T    G        0      0        2 
  15 chr15_28727488     ZBoe    T    G        0      0        2 
  15 chr15_28727488     ZGre    T    G        0      0        2 
  15 chr15_28727488     ZHar    T    G        1      2        2 
  15 chr15_28727488   Sample    T    G        0      0        2 
  15 chr15_28730008     AAsi    G    A        0      0        2 
  15 chr15_28730008     AKia    G    A        0      0        2 
  15 chr15_28730008     AOna    G    A        0      0        2 
  15 chr15_28730008     ASom    G    A        0      0        2 
  15 chr15_28730008     HCab    G    A        1      2        2 
  15 chr15_28730008     HPrz    G    A        1      2        2 
  15 chr15_28730008     ZBoe    G    A        0      0        2 
  15 chr15_28730008     ZGre    G    A        0      0        2 
  15 chr15_28730008     ZHar    G    A        0      0        2 
  15 chr15_28730008   Sample    G    A        0      0        2 
  15 chr15_28738582     AAsi    C    G        1      2        2 
  15 chr15_28738582     AKia    C    G        1      2        2 
  15 chr15_28738582     AOna    C    G        1      2        2 
  15 chr15_28738582     ASom    C    G        1      2        2 
  15 chr15_28738582     HCab    C    G        0      0        2 
  15 chr15_28738582     HPrz    C    G        0      0        2 
  15 chr15_28738582     ZBoe    C    G        0      0        2 
  15 chr15_28738582     ZGre    C    G        0      0        2 
  15 chr15_28738582     ZHar    C    G        0      0        2 
  15 chr15_28738582   Sample    C    G        1      2        2 
  15 chr15_28740011     AAsi    C    G        0      0        2 
  15 chr15_28740011     AKia    C    G        0      0        2 
  15 chr15_28740011     AOna    C    G        0      0        2 
  15 chr15_28740011     ASom    C    G        0      0        2 
  15 chr15_28740011     HCab    C    G        0      0        2 
  15 chr15_28740011     HPrz    C    G        0      0        2 
  15 chr15_28740011     ZBoe    C    G      0.5      1        2 
  15 chr15_28740011     ZGre    C    G        0      0        2 
  15 chr15_28740011     ZHar    C    G        0      0        2 
  15 chr15_28740011   Sample    C    G        0      0        2 
  15 chr15_28743515     AAsi    G    T        0      0        2 
  15 chr15_28743515     AKia    G    T        0      0        2 
  15 chr15_28743515     AOna    G    T        0      0        2 
  15 chr15_28743515     ASom    G    T        0      0        2 
  15 chr15_28743515     HCab    G    T        0      0        2 
  15 chr15_28743515     HPrz    G    T        0      0        2 
  15 chr15_28743515     ZBoe    G    T        1      2        2 
  15 chr15_28743515     ZGre    G    T        0      0        2 
  15 chr15_28743515     ZHar    G    T        0      0        2 
  15 chr15_28743515   Sample    G    T        0      0        2 
  15 chr15_28748871     AAsi    C    T        1      2        2 
  15 chr15_28748871     AKia    C    T        0      0        2 
  15 chr15_28748871     AOna    C    T        0      0        2 
  15 chr15_28748871     ASom    C    T      0.5      1        2 
  15 chr15_28748871     HCab    C    T        0      0        2 
  15 chr15_28748871     HPrz    C    T        0      0        2 
  15 chr15_28748871     ZBoe    C    T        0      0        2 
  15 chr15_28748871     ZGre    C    T        0      0        2 
  15 chr15_28748871     ZHar    C    T        0      0        2 
  15 chr15_28748871   Sample    C    T        1      2        2 
  15 chr15_28754011     AAsi    A    G        1      2        2 
  15 chr15_28754011     AKia    A    G        0      0        2 
  15 chr15_28754011     AOna    A    G        0      0        2 
  15 chr15_28754011     ASom    A    G        1      2        2 
  15 chr15_28754011     HCab    A    G        0      0        2 
  15 chr15_28754011     HPrz    A    G        0      0        2 
  15 chr15_28754011     ZBoe    A    G        0      0        2 
  15 chr15_28754011     ZGre    A    G        0      0        2 
  15 chr15_28754011     ZHar    A    G        0      0        2 
  15 chr15_28754011   Sample    A    G        1      2        2 
  15 chr15_28757967     AAsi    A    G        0      0        2 
  15 chr15_28757967     AKia    A    G        0      0        2 
  15 chr15_28757967     AOna    A    G        0      0        2 
  15 chr15_28757967     ASom    A    G        0      0        2 
  15 chr15_28757967     HCab    A    G        0      0        2 
  15 chr15_28757967     HPrz    A    G      0.5      1        2 
  15 chr15_28757967     ZBoe    A    G        0      0        2 
  15 chr15_28757967     ZGre    A    G        0      0        2 
  15 chr15_28757967     ZHar    A    G        0      0        2 
  15 chr15_28757967   Sample    A    G        0      0        2 
  15 chr15_28758848     AAsi    G    A        0      0        2 
  15 chr15_28758848     AKia    G    A        0      0        2 
  15 chr15_28758848     AOna    G    A        0      0        2 
  15 chr15_28758848     ASom    G    A        0      0        2 
  15 chr15_28758848     HCab    G    A        1      2        2 
  15 chr15_28758848     HPrz    G    A        1      2        2 
  15 chr15_28758848     ZBoe    G    A        0      0        2 
  15 chr15_28758848     ZGre    G    A        0      0        2 
  15 chr15_28758848     ZHar    G    A        0      0        2 
  15 chr15_28758848   Sample    G    A        0      0        2 
  15 chr15_28764879     AAsi    G    A        0      0        2 
  15 chr15_28764879     AKia    G    A        0      0        2 
  15 chr15_28764879     AOna    G    A        0      0        2 
  15 chr15_28764879     ASom    G    A        0      0        2 
  15 chr15_28764879     HCab    G    A        0      0        2 
  15 chr15_28764879     HPrz    G    A        0      0        2 
  15 chr15_28764879     ZBoe    G    A      0.5      1        2 
  15 chr15_28764879     ZGre    G    A        0      0        2 
  15 chr15_28764879     ZHar    G    A        0      0        2 
  15 chr15_28764879   Sample    G    A        0      0        2 
  15 chr15_28778373     AAsi    C    T        0      0        2 
  15 chr15_28778373     AKia    C    T        0      0        2 
  15 chr15_28778373     AOna    C    T        0      0        2 
  15 chr15_28778373     ASom    C    T        0      0        2 
  15 chr15_28778373     HCab    C    T        0      0        2 
  15 chr15_28778373     HPrz    C    T        0      0        2 
  15 chr15_28778373     ZBoe    C    T        1      2        2 
  15 chr15_28778373     ZGre    C    T        1      2        2 
  15 chr15_28778373     ZHar    C    T        0      0        2 
  15 chr15_28778373   Sample    C    T        0      0        2 
  15 chr15_28780267     AAsi    A    G        0      0        2 
  15 chr15_28780267     AKia    A    G        0      0        2 
  15 chr15_28780267     AOna    A    G        0      0        2 
  15 chr15_28780267     ASom    A    G        0      0        2 
  15 chr15_28780267     HCab    A    G        1      2        2 
  15 chr15_28780267     HPrz    A    G        1      2        2 
  15 chr15_28780267     ZBoe    A    G        0      0        2 
  15 chr15_28780267     ZGre    A    G        0      0        2 
  15 chr15_28780267     ZHar    A    G        0      0        2 
  15 chr15_28780267   Sample    A    G        0      0        2 
  15 chr15_28781666     AAsi    T    C        0      0        2 
  15 chr15_28781666     AKia    T    C        1      2        2 
  15 chr15_28781666     AOna    T    C        1      2        2 
  15 chr15_28781666     ASom    T    C        0      0        2 
  15 chr15_28781666     HCab    T    C        0      0        2 
  15 chr15_28781666     HPrz    T    C        0      0        2 
  15 chr15_28781666     ZBoe    T    C        0      0        2 
  15 chr15_28781666     ZGre    T    C        0      0        2 
  15 chr15_28781666     ZHar    T    C        0      0        2 
  15 chr15_28781666   Sample    T    C        0      0        2 
  15 chr15_28782892     AAsi    C    A        0      0        2 
  15 chr15_28782892     AKia    C    A        0      0        2 
  15 chr15_28782892     AOna    C    A        0      0        2 
  15 chr15_28782892     ASom    C    A        0      0        2 
  15 chr15_28782892     HCab    C    A        0      0        2 
  15 chr15_28782892     HPrz    C    A        0      0        2 
  15 chr15_28782892     ZBoe    C    A        0      0        2 
  15 chr15_28782892     ZGre    C    A        0      0        2 
  15 chr15_28782892     ZHar    C    A        1      2        2 
  15 chr15_28782892   Sample    C    A        0      0        2 
  15 chr15_28786919     AAsi    T    C        1      2        2 
  15 chr15_28786919     AKia    T    C        0      0        2 
  15 chr15_28786919     AOna    T    C        0      0        2 
  15 chr15_28786919     ASom    T    C        1      2        2 
  15 chr15_28786919     HCab    T    C        0      0        2 
  15 chr15_28786919     HPrz    T    C        0      0        2 
  15 chr15_28786919     ZBoe    T    C        0      0        2 
  15 chr15_28786919     ZGre    T    C        0      0        2 
  15 chr15_28786919     ZHar    T    C        0      0        2 
  15 chr15_28786919   Sample    T    C        1      2        2 
  15 chr15_28795116     AAsi    A    G        0      0        2 
  15 chr15_28795116     AKia    A    G        0      0        2 
  15 chr15_28795116     AOna    A    G        0      0        2 
  15 chr15_28795116     ASom    A    G        0      0        2 
  15 chr15_28795116     HCab    A    G      0.5      1        2 
  15 chr15_28795116     HPrz    A    G        0      0        2 
  15 chr15_28795116     ZBoe    A    G        0      0        2 
  15 chr15_28795116     ZGre    A    G        0      0        2 
  15 chr15_28795116     ZHar    A    G        0      0        2 
  15 chr15_28795116   Sample    A    G        0      0        2 
  15 chr15_28795377     AAsi    T    G        0      0        2 
  15 chr15_28795377     AKia    T    G        0      0        2 
  15 chr15_28795377     AOna    T    G        0      0        2 
  15 chr15_28795377     ASom    T    G        0      0        2 
  15 chr15_28795377     HCab    T    G        0      0        2 
  15 chr15_28795377     HPrz    T    G        0      0        2 
  15 chr15_28795377     ZBoe    T    G        0      0        2 
  15 chr15_28795377     ZGre    T    G        1      2        2 
  15 chr15_28795377     ZHar    T    G        0      0        2 
  15 chr15_28795377   Sample    T    G        0      0        2 
  15 chr15_28797463     AAsi    G    A        0      0        2 
  15 chr15_28797463     AKia    G    A        0      0        2 
  15 chr15_28797463     AOna    G    A        0      0        2 
  15 chr15_28797463     ASom    G    A        0      0        2 
  15 chr15_28797463     HCab    G    A        0      0        2 
  15 chr15_28797463     HPrz    G    A        0      0        2 
  15 chr15_28797463     ZBoe    G    A        0      0        2 
  15 chr15_28797463     ZGre    G    A        0      0        2 
  15 chr15_28797463     ZHar    G    A      0.5      1        2 
  15 chr15_28797463   Sample    G    A        0      0        2 
  15 chr15_28816794     AAsi    G    A        0      0        2 
  15 chr15_28816794     AKia    G    A        0      0        2 
  15 chr15_28816794     AOna    G    A        0      0        2 
  15 chr15_28816794     ASom    G    A        0      0        2 
  15 chr15_28816794     HCab    G    A        1      2        2 
  15 chr15_28816794     HPrz    G    A        1      2        2 
  15 chr15_28816794     ZBoe    G    A        0      0        2 
  15 chr15_28816794     ZGre    G    A        0      0        2 
  15 chr15_28816794     ZHar    G    A        0      0        2 
  15 chr15_28816794   Sample    G    A        0      0        2 
  15 chr15_28821662     AAsi    A    G        0      0        2 
  15 chr15_28821662     AKia    A    G        0      0        2 
  15 chr15_28821662     AOna    A    G        0      0        2 
  15 chr15_28821662     ASom    A    G        0      0        2 
  15 chr15_28821662     HCab    A    G        1      2        2 
  15 chr15_28821662     HPrz    A    G        1      2        2 
  15 chr15_28821662     ZBoe    A    G        0      0        2 
  15 chr15_28821662     ZGre    A    G        0      0        2 
  15 chr15_28821662     ZHar    A    G        0      0        2 
  15 chr15_28821662   Sample    A    G        0      0        2 
  15 chr15_28825008     AAsi    T    C        0      0        2 
  15 chr15_28825008     AKia    T    C        0      0        2 
  15 chr15_28825008     AOna    T    C        0      0        2 
  15 chr15_28825008     ASom    T    C        0      0        2 
  15 chr15_28825008     HCab    T    C        1      2        2 
  15 chr15_28825008     HPrz    T    C        1      2        2 
  15 chr15_28825008     ZBoe    T    C        0      0        2 
  15 chr15_28825008     ZGre    T    C        0      0        2 
  15 chr15_28825008     ZHar    T    C        0      0        2 
  15 chr15_28825008   Sample    T    C        0      0        2 
  15 chr15_28829616     AAsi    T    C        0      0        2 
  15 chr15_28829616     AKia    T    C        1      2        2 
  15 chr15_28829616     AOna    T    C        1      2        2 
  15 chr15_28829616     ASom    T    C        0      0        2 
  15 chr15_28829616     HCab    T    C        0      0        2 
  15 chr15_28829616     HPrz    T    C        0      0        2 
  15 chr15_28829616     ZBoe    T    C        0      0        2 
  15 chr15_28829616     ZGre    T    C        0      0        2 
  15 chr15_28829616     ZHar    T    C        0      0        2 
  15 chr15_28829616   Sample    T    C        0      0        2 
  15 chr15_28833390     AAsi    T    C        0      0        2 
  15 chr15_28833390     AKia    T    C        0      0        2 
  15 chr15_28833390     AOna    T    C        0      0        2 
  15 chr15_28833390     ASom    T    C      0.5      1        2 
  15 chr15_28833390     HCab    T    C        0      0        2 
  15 chr15_28833390     HPrz    T    C        0      0        2 
  15 chr15_28833390     ZBoe    T    C        0      0        2 
  15 chr15_28833390     ZGre    T    C        0      0        2 
  15 chr15_28833390     ZHar    T    C        0      0        2 
  15 chr15_28833390   Sample    T    C        0      0        2 
  15 chr15_28840388     AAsi    G    A        0      0        2 
  15 chr15_28840388     AKia    G    A        0      0        2 
  15 chr15_28840388     AOna    G    A        0      0        2 
  15 chr15_28840388     ASom    G    A        0      0        2 
  15 chr15_28840388     HCab    G    A        1      2        2 
  15 chr15_28840388     HPrz    G    A        1      2        2 
  15 chr15_28840388     ZBoe    G    A        0      0        2 
  15 chr15_28840388     ZGre    G    A        0      0        2 
  15 chr15_28840388     ZHar    G    A        0      0        2 
  15 chr15_28840388   Sample    G    A        0      0        2 
  15 chr15_28841022     AAsi    G    C        0      0        2 
  15 chr15_28841022     AKia    G    C        1      2        2 
  15 chr15_28841022     AOna    G    C        1      2        2 
  15 chr15_28841022     ASom    G    C        0      0        2 
  15 chr15_28841022     HCab    G    C        0      0        2 
  15 chr15_28841022     HPrz    G    C        0      0        2 
  15 chr15_28841022     ZBoe    G    C        0      0        2 
  15 chr15_28841022     ZGre    G    C        0      0        2 
  15 chr15_28841022     ZHar    G    C        0      0        2 
  15 chr15_28841022   Sample    G    C        0      0        2 
  15 chr15_28843312     AAsi    G    T        0      0        2 
  15 chr15_28843312     AKia    G    T        0      0        2 
  15 chr15_28843312     AOna    G    T        0      0        2 
  15 chr15_28843312     ASom    G    T        0      0        2 
  15 chr15_28843312     HCab    G    T        1      2        2 
  15 chr15_28843312     HPrz    G    T        1      2        2 
  15 chr15_28843312     ZBoe    G    T        0      0        2 
  15 chr15_28843312     ZGre    G    T        0      0        2 
  15 chr15_28843312     ZHar    G    T        0      0        2 
  15 chr15_28843312   Sample    G    T        0      0        2 
  15 chr15_28845443     AAsi    A    G        0      0        2 
  15 chr15_28845443     AKia    A    G        0      0        2 
  15 chr15_28845443     AOna    A    G        0      0        2 
  15 chr15_28845443     ASom    A    G        0      0        2 
  15 chr15_28845443     HCab    A    G        1      2        2 
  15 chr15_28845443     HPrz    A    G        1      2        2 
  15 chr15_28845443     ZBoe    A    G        0      0        2 
  15 chr15_28845443     ZGre    A    G        0      0        2 
  15 chr15_28845443     ZHar    A    G        0      0        2 
  15 chr15_28845443   Sample    A    G        0      0        2 
  15 chr15_28854372     AAsi    C    T        1      2        2 
  15 chr15_28854372     AKia    C    T        0      0        2 
  15 chr15_28854372     AOna    C    T        0      0        2 
  15 chr15_28854372     ASom    C    T        1      2        2 
  15 chr15_28854372     HCab    C    T        0      0        2 
  15 chr15_28854372     HPrz    C    T        0      0        2 
  15 chr15_28854372     ZBoe    C    T        0      0        2 
  15 chr15_28854372     ZGre    C    T        0      0        2 
  15 chr15_28854372     ZHar    C    T        0      0        2 
  15 chr15_28854372   Sample    C    T        1      2        2 
  15 chr15_28861795     AAsi    T    C        0      0        2 
  15 chr15_28861795     AKia    T    C        0      0        2 
  15 chr15_28861795     AOna    T    C        0      0        2 
  15 chr15_28861795     ASom    T    C        0      0        2 
  15 chr15_28861795     HCab    T    C      0.5      1        2 
  15 chr15_28861795     HPrz    T    C        0      0        2 
  15 chr15_28861795     ZBoe    T    C        0      0        2 
  15 chr15_28861795     ZGre    T    C        0      0        2 
  15 chr15_28861795     ZHar    T    C        0      0        2 
  15 chr15_28861795   Sample    T    C        0      0        2 
  15 chr15_28873288     AAsi    T    C        0      0        2 
  15 chr15_28873288     AKia    T    C        0      0        2 
  15 chr15_28873288     AOna    T    C        0      0        2 
  15 chr15_28873288     ASom    T    C        0      0        2 
  15 chr15_28873288     HCab    T    C        0      0        2 
  15 chr15_28873288     HPrz    T    C        0      0        2 
  15 chr15_28873288     ZBoe    T    C        0      0        2 
  15 chr15_28873288     ZGre    T    C      0.5      1        2 
  15 chr15_28873288     ZHar    T    C        0      0        2 
  15 chr15_28873288   Sample    T    C        0      0        2 
  15 chr15_28875673     AAsi    A    T        0      0        2 
  15 chr15_28875673     AKia    A    T        0      0        2 
  15 chr15_28875673     AOna    A    T        0      0        2 
  15 chr15_28875673     ASom    A    T        0      0        2 
  15 chr15_28875673     HCab    A    T        0      0        2 
  15 chr15_28875673     HPrz    A    T      0.5      1        2 
  15 chr15_28875673     ZBoe    A    T        0      0        2 
  15 chr15_28875673     ZGre    A    T        0      0        2 
  15 chr15_28875673     ZHar    A    T        0      0        2 
  15 chr15_28875673   Sample    A    T        0      0        2 
  15 chr15_28876101     AAsi    A    C        0      0        2 
  15 chr15_28876101     AKia    A    C        0      0        2 
  15 chr15_28876101     AOna    A    C        0      0        2 
  15 chr15_28876101     ASom    A    C        0      0        2 
  15 chr15_28876101     HCab    A    C        0      0        2 
  15 chr15_28876101     HPrz    A    C        0      0        2 
  15 chr15_28876101     ZBoe    A    C        0      0        2 
  15 chr15_28876101     ZGre    A    C        0      0        2 
  15 chr15_28876101     ZHar    A    C      0.5      1        2 
  15 chr15_28876101   Sample    A    C        0      0        2 
  15 chr15_28936658     AAsi    G    A        0      0        2 
  15 chr15_28936658     AKia    G    A      0.5      1        2 
  15 chr15_28936658     AOna    G    A        0      0        2 
  15 chr15_28936658     ASom    G    A        0      0        2 
  15 chr15_28936658     HCab    G    A        0      0        2 
  15 chr15_28936658     HPrz    G    A        0      0        2 
  15 chr15_28936658     ZBoe    G    A        0      0        2 
  15 chr15_28936658     ZGre    G    A        0      0        2 
  15 chr15_28936658     ZHar    G    A        0      0        2 
  15 chr15_28936658   Sample    G    A        0      0        2 
  15 chr15_28941568     AAsi    C    T      0.5      1        2 
  15 chr15_28941568     AKia    C    T        0      0        2 
  15 chr15_28941568     AOna    C    T        0      0        2 
  15 chr15_28941568     ASom    C    T        0      0        2 
  15 chr15_28941568     HCab    C    T        0      0        2 
  15 chr15_28941568     HPrz    C    T        0      0        2 
  15 chr15_28941568     ZBoe    C    T        0      0        2 
  15 chr15_28941568     ZGre    C    T        0      0        2 
  15 chr15_28941568     ZHar    C    T        0      0        2 
  15 chr15_28941568   Sample    C    T        0      0        2 
  15 chr15_28941646     AAsi    A    C        0      0        2 
  15 chr15_28941646     AKia    A    C        0      0        2 
  15 chr15_28941646     AOna    A    C        0      0        2 
  15 chr15_28941646     ASom    A    C        0      0        2 
  15 chr15_28941646     HCab    A    C        0      0        2 
  15 chr15_28941646     HPrz    A    C        0      0        2 
  15 chr15_28941646     ZBoe    A    C        0      0        2 
  15 chr15_28941646     ZGre    A    C        0      0        2 
  15 chr15_28941646     ZHar    A    C      0.5      1        2 
  15 chr15_28941646   Sample    A    C        0      0        2 
  15 chr15_28944282     AAsi    A    G        0      0        2 
  15 chr15_28944282     AKia    A    G        0      0        2 
  15 chr15_28944282     AOna    A    G        0      0        2 
  15 chr15_28944282     ASom    A    G        0      0        2 
  15 chr15_28944282     HCab    A    G        1      2        2 
  15 chr15_28944282     HPrz    A    G        1      2        2 
  15 chr15_28944282     ZBoe    A    G        0      0        2 
  15 chr15_28944282     ZGre    A    G        0      0        2 
  15 chr15_28944282     ZHar    A    G        0      0        2 
  15 chr15_28944282   Sample    A    G        0      0        2 
  15 chr15_28946673     AAsi    C    T        0      0        2 
  15 chr15_28946673     AKia    C    T        0      0        2 
  15 chr15_28946673     AOna    C    T        0      0        2 
  15 chr15_28946673     ASom    C    T        0      0        2 
  15 chr15_28946673     HCab    C    T        0      0        2 
  15 chr15_28946673     HPrz    C    T        0      0        2 
  15 chr15_28946673     ZBoe    C    T        0      0        2 
  15 chr15_28946673     ZGre    C    T        0      0        2 
  15 chr15_28946673     ZHar    C    T      0.5      1        2 
  15 chr15_28946673   Sample    C    T        0      0        2 
  15 chr15_28956556     AAsi    T    A        0      0        2 
  15 chr15_28956556     AKia    T    A        1      2        2 
  15 chr15_28956556     AOna    T    A        1      2        2 
  15 chr15_28956556     ASom    T    A        0      0        2 
  15 chr15_28956556     HCab    T    A        0      0        2 
  15 chr15_28956556     HPrz    T    A        0      0        2 
  15 chr15_28956556     ZBoe    T    A        0      0        2 
  15 chr15_28956556     ZGre    T    A        0      0        2 
  15 chr15_28956556     ZHar    T    A        0      0        2 
  15 chr15_28956556   Sample    T    A        0      0        2 
  15 chr15_28966113     AAsi    C    A        0      0        2 
  15 chr15_28966113     AKia    C    A        1      2        2 
  15 chr15_28966113     AOna    C    A        1      2        2 
  15 chr15_28966113     ASom    C    A        0      0        2 
  15 chr15_28966113     HCab    C    A        0      0        2 
  15 chr15_28966113     HPrz    C    A        0      0        2 
  15 chr15_28966113     ZBoe    C    A        0      0        2 
  15 chr15_28966113     ZGre    C    A        0      0        2 
  15 chr15_28966113     ZHar    C    A        0      0        2 
  15 chr15_28966113   Sample    C    A        0      0        2 
  15 chr15_28975082     AAsi    G    C        0      0        2 
  15 chr15_28975082     AKia    G    C        0      0        2 
  15 chr15_28975082     AOna    G    C        0      0        2 
  15 chr15_28975082     ASom    G    C      0.5      1        2 
  15 chr15_28975082     HCab    G    C        0      0        2 
  15 chr15_28975082     HPrz    G    C        0      0        2 
  15 chr15_28975082     ZBoe    G    C        0      0        2 
  15 chr15_28975082     ZGre    G    C        0      0        2 
  15 chr15_28975082     ZHar    G    C        0      0        2 
  15 chr15_28975082   Sample    G    C        0      0        2 
  15 chr15_28976236     AAsi    C    G        0      0        2 
  15 chr15_28976236     AKia    C    G        0      0        2 
  15 chr15_28976236     AOna    C    G        0      0        2 
  15 chr15_28976236     ASom    C    G        0      0        2 
  15 chr15_28976236     HCab    C    G        0      0        2 
  15 chr15_28976236     HPrz    C    G        0      0        2 
  15 chr15_28976236     ZBoe    C    G        0      0        2 
  15 chr15_28976236     ZGre    C    G        0      0        2 
  15 chr15_28976236     ZHar    C    G        1      2        2 
  15 chr15_28976236   Sample    C    G        0      0        2 
  15 chr15_28980103     AAsi    C    T        0      0        2 
  15 chr15_28980103     AKia    C    T        0      0        2 
  15 chr15_28980103     AOna    C    T        0      0        2 
  15 chr15_28980103     ASom    C    T        0      0        2 
  15 chr15_28980103     HCab    C    T        0      0        2 
  15 chr15_28980103     HPrz    C    T        0      0        2 
  15 chr15_28980103     ZBoe    C    T        0      0        2 
  15 chr15_28980103     ZGre    C    T      0.5      1        2 
  15 chr15_28980103     ZHar    C    T        0      0        2 
  15 chr15_28980103   Sample    C    T        0      0        2 
  15 chr15_28982636     AAsi    T    C        0      0        2 
  15 chr15_28982636     AKia    T    C        0      0        2 
  15 chr15_28982636     AOna    T    C        0      0        2 
  15 chr15_28982636     ASom    T    C        0      0        2 
  15 chr15_28982636     HCab    T    C        1      2        2 
  15 chr15_28982636     HPrz    T    C        1      2        2 
  15 chr15_28982636     ZBoe    T    C        0      0        2 
  15 chr15_28982636     ZGre    T    C        0      0        2 
  15 chr15_28982636     ZHar    T    C        0      0        2 
  15 chr15_28982636   Sample    T    C        0      0        2 
  15 chr15_28983886     AAsi    A    G        0      0        2 
  15 chr15_28983886     AKia    A    G        0      0        2 
  15 chr15_28983886     AOna    A    G        0      0        2 
  15 chr15_28983886     ASom    A    G        0      0        2 
  15 chr15_28983886     HCab    A    G        0      0        2 
  15 chr15_28983886     HPrz    A    G        0      0        2 
  15 chr15_28983886     ZBoe    A    G        0      0        2 
  15 chr15_28983886     ZGre    A    G        0      0        2 
  15 chr15_28983886     ZHar    A    G        1      2        2 
  15 chr15_28983886   Sample    A    G        0      0        2 
  15 chr15_28983964     AAsi    G    A        0      0        2 
  15 chr15_28983964     AKia    G    A        0      0        2 
  15 chr15_28983964     AOna    G    A        0      0        2 
  15 chr15_28983964     ASom    G    A        0      0        2 
  15 chr15_28983964     HCab    G    A        1      2        2 
  15 chr15_28983964     HPrz    G    A        1      2        2 
  15 chr15_28983964     ZBoe    G    A        0      0        2 
  15 chr15_28983964     ZGre    G    A        0      0        2 
  15 chr15_28983964     ZHar    G    A        0      0        2 
  15 chr15_28983964   Sample    G    A        0      0        2 
  15 chr15_28986871     AAsi    C    G        0      0        2 
  15 chr15_28986871     AKia    C    G        0      0        2 
  15 chr15_28986871     AOna    C    G        0      0        2 
  15 chr15_28986871     ASom    C    G        0      0        2 
  15 chr15_28986871     HCab    C    G        1      2        2 
  15 chr15_28986871     HPrz    C    G        1      2        2 
  15 chr15_28986871     ZBoe    C    G        0      0        2 
  15 chr15_28986871     ZGre    C    G        0      0        2 
  15 chr15_28986871     ZHar    C    G        0      0        2 
  15 chr15_28986871   Sample    C    G        0      0        2 
  15 chr15_28987729     AAsi    T    G        0      0        2 
  15 chr15_28987729     AKia    T    G        0      0        2 
  15 chr15_28987729     AOna    T    G        0      0        2 
  15 chr15_28987729     ASom    T    G        0      0        2 
  15 chr15_28987729     HCab    T    G        1      2        2 
  15 chr15_28987729     HPrz    T    G        1      2        2 
  15 chr15_28987729     ZBoe    T    G        0      0        2 
  15 chr15_28987729     ZGre    T    G        0      0        2 
  15 chr15_28987729     ZHar    T    G        0      0        2 
  15 chr15_28987729   Sample    T    G        0      0        2 
  15 chr15_28991265     AAsi    C    T        0      0        2 
  15 chr15_28991265     AKia    C    T        0      0        2 
  15 chr15_28991265     AOna    C    T        0      0        2 
  15 chr15_28991265     ASom    C    T        0      0        2 
  15 chr15_28991265     HCab    C    T        1      2        2 
  15 chr15_28991265     HPrz    C    T        1      2        2 
  15 chr15_28991265     ZBoe    C    T        0      0        2 
  15 chr15_28991265     ZGre    C    T        0      0        2 
  15 chr15_28991265     ZHar    C    T        0      0        2 
  15 chr15_28991265   Sample    C    T        0      0        2 
  15 chr15_28999792     AAsi    T    C        0      0        2 
  15 chr15_28999792     AKia    T    C        1      2        2 
  15 chr15_28999792     AOna    T    C        1      2        2 
  15 chr15_28999792     ASom    T    C        1      2        2 
  15 chr15_28999792     HCab    T    C        0      0        2 
  15 chr15_28999792     HPrz    T    C        0      0        2 
  15 chr15_28999792     ZBoe    T    C        0      0        2 
  15 chr15_28999792     ZGre    T    C        0      0        2 
  15 chr15_28999792     ZHar    T    C        0      0        2 
  15 chr15_28999792   Sample    T    C        0      0        2 
  15 chr15_29006936     AAsi    A    G        0      0        2 
  15 chr15_29006936     AKia    A    G        0      0        2 
  15 chr15_29006936     AOna    A    G        0      0        2 
  15 chr15_29006936     ASom    A    G        0      0        2 
  15 chr15_29006936     HCab    A    G        0      0        2 
  15 chr15_29006936     HPrz    A    G        0      0        2 
  15 chr15_29006936     ZBoe    A    G        1      2        2 
  15 chr15_29006936     ZGre    A    G        0      0        2 
  15 chr15_29006936     ZHar    A    G        0      0        2 
  15 chr15_29006936   Sample    A    G        0      0        2 
  15 chr15_29023532     AAsi    A    G        0      0        2 
  15 chr15_29023532     AKia    A    G        0      0        2 
  15 chr15_29023532     AOna    A    G        0      0        2 
  15 chr15_29023532     ASom    A    G        0      0        2 
  15 chr15_29023532     HCab    A    G        0      0        2 
  15 chr15_29023532     HPrz    A    G        0      0        2 
  15 chr15_29023532     ZBoe    A    G        1      2        2 
  15 chr15_29023532     ZGre    A    G        1      2        2 
  15 chr15_29023532     ZHar    A    G        0      0        2 
  15 chr15_29023532   Sample    A    G        0      0        2 
  15 chr15_29023851     AAsi    A    G        0      0        2 
  15 chr15_29023851     AKia    A    G        0      0        2 
  15 chr15_29023851     AOna    A    G        0      0        2 
  15 chr15_29023851     ASom    A    G        0      0        2 
  15 chr15_29023851     HCab    A    G        0      0        2 
  15 chr15_29023851     HPrz    A    G        0      0        2 
  15 chr15_29023851     ZBoe    A    G        0      0        2 
  15 chr15_29023851     ZGre    A    G        1      2        2 
  15 chr15_29023851     ZHar    A    G        0      0        2 
  15 chr15_29023851   Sample    A    G        0      0        2 
  15 chr15_29032797     AAsi    C    T        0      0        2 
  15 chr15_29032797     AKia    C    T        0      0        2 
  15 chr15_29032797     AOna    C    T        0      0        2 
  15 chr15_29032797     ASom    C    T        0      0        2 
  15 chr15_29032797     HCab    C    T        0      0        2 
  15 chr15_29032797     HPrz    C    T        0      0        2 
  15 chr15_29032797     ZBoe    C    T        0      0        2 
  15 chr15_29032797     ZGre    C    T        0      0        2 
  15 chr15_29032797     ZHar    C    T      0.5      1        2 
  15 chr15_29032797   Sample    C    T        0      0        2 
  15 chr15_29033318     AAsi    A    G        0      0        2 
  15 chr15_29033318     AKia    A    G        0      0        2 
  15 chr15_29033318     AOna    A    G        0      0        2 
  15 chr15_29033318     ASom    A    G        0      0        2 
  15 chr15_29033318     HCab    A    G      0.5      1        2 
  15 chr15_29033318     HPrz    A    G        0      0        2 
  15 chr15_29033318     ZBoe    A    G        0      0        2 
  15 chr15_29033318     ZGre    A    G        0      0        2 
  15 chr15_29033318     ZHar    A    G        0      0        2 
  15 chr15_29033318   Sample    A    G        0      0        2 
  15 chr15_29036727     AAsi    T    A        0      0        2 
  15 chr15_29036727     AKia    T    A        1      2        2 
  15 chr15_29036727     AOna    T    A        1      2        2 
  15 chr15_29036727     ASom    T    A        0      0        2 
  15 chr15_29036727     HCab    T    A        0      0        2 
  15 chr15_29036727     HPrz    T    A        0      0        2 
  15 chr15_29036727     ZBoe    T    A        0      0        2 
  15 chr15_29036727     ZGre    T    A        0      0        2 
  15 chr15_29036727     ZHar    T    A        0      0        2 
  15 chr15_29036727   Sample    T    A        0      0        2 
  15 chr15_29038056     AAsi    C    T        0      0        2 
  15 chr15_29038056     AKia    C    T        1      2        2 
  15 chr15_29038056     AOna    C    T        1      2        2 
  15 chr15_29038056     ASom    C    T        0      0        2 
  15 chr15_29038056     HCab    C    T        0      0        2 
  15 chr15_29038056     HPrz    C    T        0      0        2 
  15 chr15_29038056     ZBoe    C    T        0      0        2 
  15 chr15_29038056     ZGre    C    T        0      0        2 
  15 chr15_29038056     ZHar    C    T        0      0        2 
  15 chr15_29038056   Sample    C    T        0      0        2 
  15 chr15_29039568     AAsi    A    G        0      0        2 
  15 chr15_29039568     AKia    A    G      0.5      1        2 
  15 chr15_29039568     AOna    A    G        0      0        2 
  15 chr15_29039568     ASom    A    G        0      0        2 
  15 chr15_29039568     HCab    A    G        0      0        2 
  15 chr15_29039568     HPrz    A    G        0      0        2 
  15 chr15_29039568     ZBoe    A    G        0      0        2 
  15 chr15_29039568     ZGre    A    G        0      0        2 
  15 chr15_29039568     ZHar    A    G        0      0        2 
  15 chr15_29039568   Sample    A    G        0      0        2 
  15 chr15_29039950     AAsi    G    T        0      0        2 
  15 chr15_29039950     AKia    G    T        0      0        2 
  15 chr15_29039950     AOna    G    T        0      0        2 
  15 chr15_29039950     ASom    G    T        0      0        2 
  15 chr15_29039950     HCab    G    T      0.5      1        2 
  15 chr15_29039950     HPrz    G    T        0      0        2 
  15 chr15_29039950     ZBoe    G    T        0      0        2 
  15 chr15_29039950     ZGre    G    T        0      0        2 
  15 chr15_29039950     ZHar    G    T        0      0        2 
  15 chr15_29039950   Sample    G    T        0      0        2 
  15 chr15_29040191     AAsi    G    A        0      0        2 
  15 chr15_29040191     AKia    G    A        0      0        2 
  15 chr15_29040191     AOna    G    A        0      0        2 
  15 chr15_29040191     ASom    G    A        0      0        2 
  15 chr15_29040191     HCab    G    A        1      2        2 
  15 chr15_29040191     HPrz    G    A        1      2        2 
  15 chr15_29040191     ZBoe    G    A        0      0        2 
  15 chr15_29040191     ZGre    G    A        0      0        2 
  15 chr15_29040191     ZHar    G    A        0      0        2 
  15 chr15_29040191   Sample    G    A        0      0        2 
  15 chr15_29043987     AAsi    T    C        0      0        2 
  15 chr15_29043987     AKia    T    C        0      0        2 
  15 chr15_29043987     AOna    T    C      0.5      1        2 
  15 chr15_29043987     ASom    T    C        0      0        2 
  15 chr15_29043987     HCab    T    C        0      0        2 
  15 chr15_29043987     HPrz    T    C        0      0        2 
  15 chr15_29043987     ZBoe    T    C        0      0        2 
  15 chr15_29043987     ZGre    T    C        0      0        2 
  15 chr15_29043987     ZHar    T    C        0      0        2 
  15 chr15_29043987   Sample    T    C        0      0        2 
  15 chr15_29048092     AAsi    C    T        0      0        2 
  15 chr15_29048092     AKia    C    T        0      0        2 
  15 chr15_29048092     AOna    C    T        0      0        2 
  15 chr15_29048092     ASom    C    T        0      0        2 
  15 chr15_29048092     HCab    C    T        1      2        2 
  15 chr15_29048092     HPrz    C    T        1      2        2 
  15 chr15_29048092     ZBoe    C    T        0      0        2 
  15 chr15_29048092     ZGre    C    T        0      0        2 
  15 chr15_29048092     ZHar    C    T        0      0        2 
  15 chr15_29048092   Sample    C    T        0      0        2 
  15 chr15_29052577     AAsi    T    C        0      0        2 
  15 chr15_29052577     AKia    T    C        0      0        2 
  15 chr15_29052577     AOna    T    C        0      0        2 
  15 chr15_29052577     ASom    T    C        0      0        2 
  15 chr15_29052577     HCab    T    C        0      0        2 
  15 chr15_29052577     HPrz    T    C        0      0        2 
  15 chr15_29052577     ZBoe    T    C      0.5      1        2 
  15 chr15_29052577     ZGre    T    C        0      0        2 
  15 chr15_29052577     ZHar    T    C        0      0        2 
  15 chr15_29052577   Sample    T    C        0      0        2 
  15 chr15_29058480     AAsi    G    C        0      0        2 
  15 chr15_29058480     AKia    G    C        0      0        2 
  15 chr15_29058480     AOna    G    C        0      0        2 
  15 chr15_29058480     ASom    G    C        0      0        2 
  15 chr15_29058480     HCab    G    C        0      0        2 
  15 chr15_29058480     HPrz    G    C        0      0        2 
  15 chr15_29058480     ZBoe    G    C        1      2        2 
  15 chr15_29058480     ZGre    G    C        0      0        2 
  15 chr15_29058480     ZHar    G    C        0      0        2 
  15 chr15_29058480   Sample    G    C        0      0        2 
  15 chr15_29061062     AAsi    C    T        0      0        2 
  15 chr15_29061062     AKia    C    T        1      2        2 
  15 chr15_29061062     AOna    C    T        1      2        2 
  15 chr15_29061062     ASom    C    T        0      0        2 
  15 chr15_29061062     HCab    C    T        0      0        2 
  15 chr15_29061062     HPrz    C    T        0      0        2 
  15 chr15_29061062     ZBoe    C    T        0      0        2 
  15 chr15_29061062     ZGre    C    T        0      0        2 
  15 chr15_29061062     ZHar    C    T        0      0        2 
  15 chr15_29061062   Sample    C    T        0      0        2 
  15 chr15_29068720     AAsi    C    T        0      0        2 
  15 chr15_29068720     AKia    C    T        0      0        2 
  15 chr15_29068720     AOna    C    T        0      0        2 
  15 chr15_29068720     ASom    C    T        0      0        2 
  15 chr15_29068720     HCab    C    T        1      2        2 
  15 chr15_29068720     HPrz    C    T        1      2        2 
  15 chr15_29068720     ZBoe    C    T        0      0        2 
  15 chr15_29068720     ZGre    C    T        0      0        2 
  15 chr15_29068720     ZHar    C    T        0      0        2 
  15 chr15_29068720   Sample    C    T        0      0        2 
  15 chr15_29069091     AAsi    T    C        0      0        2 
  15 chr15_29069091     AKia    T    C        0      0        2 
  15 chr15_29069091     AOna    T    C        0      0        2 
  15 chr15_29069091     ASom    T    C        0      0        2 
  15 chr15_29069091     HCab    T    C        0      0        2 
  15 chr15_29069091     HPrz    T    C      0.5      1        2 
  15 chr15_29069091     ZBoe    T    C        0      0        2 
  15 chr15_29069091     ZGre    T    C        0      0        2 
  15 chr15_29069091     ZHar    T    C        0      0        2 
  15 chr15_29069091   Sample    T    C        0      0        2 
  15 chr15_29070168     AAsi    C    T        0      0        2 
  15 chr15_29070168     AKia    C    T        0      0        2 
  15 chr15_29070168     AOna    C    T        0      0        2 
  15 chr15_29070168     ASom    C    T        0      0        2 
  15 chr15_29070168     HCab    C    T        0      0        2 
  15 chr15_29070168     HPrz    C    T        0      0        2 
  15 chr15_29070168     ZBoe    C    T        0      0        2 
  15 chr15_29070168     ZGre    C    T        0      0        2 
  15 chr15_29070168     ZHar    C    T        1      2        2 
  15 chr15_29070168   Sample    C    T        0      0        2 
  15 chr15_29070733     AAsi    C    T        0      0        2 
  15 chr15_29070733     AKia    C    T        0      0        2 
  15 chr15_29070733     AOna    C    T        0      0        2 
  15 chr15_29070733     ASom    C    T        0      0        2 
  15 chr15_29070733     HCab    C    T        0      0        2 
  15 chr15_29070733     HPrz    C    T        0      0        2 
  15 chr15_29070733     ZBoe    C    T        0      0        2 
  15 chr15_29070733     ZGre    C    T        1      2        2 
  15 chr15_29070733     ZHar    C    T        0      0        2 
  15 chr15_29070733   Sample    C    T        0      0        2 
  15 chr15_29072649     AAsi    G    A        0      0        2 
  15 chr15_29072649     AKia    G    A        1      2        2 
  15 chr15_29072649     AOna    G    A        1      2        2 
  15 chr15_29072649     ASom    G    A        0      0        2 
  15 chr15_29072649     HCab    G    A        0      0        2 
  15 chr15_29072649     HPrz    G    A        0      0        2 
  15 chr15_29072649     ZBoe    G    A        0      0        2 
  15 chr15_29072649     ZGre    G    A        0      0        2 
  15 chr15_29072649     ZHar    G    A        0      0        2 
  15 chr15_29072649   Sample    G    A        0      0        2 
  15 chr15_29075078     AAsi    C    T        0      0        2 
  15 chr15_29075078     AKia    C    T        0      0        2 
  15 chr15_29075078     AOna    C    T        0      0        2 
  15 chr15_29075078     ASom    C    T        0      0        2 
  15 chr15_29075078     HCab    C    T        0      0        2 
  15 chr15_29075078     HPrz    C    T        0      0        2 
  15 chr15_29075078     ZBoe    C    T        0      0        2 
  15 chr15_29075078     ZGre    C    T        0      0        2 
  15 chr15_29075078     ZHar    C    T        1      2        2 
  15 chr15_29075078   Sample    C    T        0      0        2 
  15 chr15_29076327     AAsi    G    A        1      2        2 
  15 chr15_29076327     AKia    G    A        0      0        2 
  15 chr15_29076327     AOna    G    A        0      0        2 
  15 chr15_29076327     ASom    G    A        0      0        2 
  15 chr15_29076327     HCab    G    A        0      0        2 
  15 chr15_29076327     HPrz    G    A        0      0        2 
  15 chr15_29076327     ZBoe    G    A        0      0        2 
  15 chr15_29076327     ZGre    G    A        0      0        2 
  15 chr15_29076327     ZHar    G    A        0      0        2 
  15 chr15_29076327   Sample    G    A        1      2        2 
  15 chr15_29076692     AAsi    C    T        0      0        2 
  15 chr15_29076692     AKia    C    T        0      0        2 
  15 chr15_29076692     AOna    C    T        0      0        2 
  15 chr15_29076692     ASom    C    T        0      0        2 
  15 chr15_29076692     HCab    C    T        0      0        2 
  15 chr15_29076692     HPrz    C    T      0.5      1        2 
  15 chr15_29076692     ZBoe    C    T        0      0        2 
  15 chr15_29076692     ZGre    C    T      0.5      1        2 
  15 chr15_29076692     ZHar    C    T        0      0        2 
  15 chr15_29076692   Sample    C    T        0      0        2 
  15 chr15_29076817     AAsi    G    A        0      0        2 
  15 chr15_29076817     AKia    G    A        0      0        2 
  15 chr15_29076817     AOna    G    A        0      0        2 
  15 chr15_29076817     ASom    G    A        0      0        2 
  15 chr15_29076817     HCab    G    A        1      2        2 
  15 chr15_29076817     HPrz    G    A        1      2        2 
  15 chr15_29076817     ZBoe    G    A        0      0        2 
  15 chr15_29076817     ZGre    G    A        0      0        2 
  15 chr15_29076817     ZHar    G    A        0      0        2 
  15 chr15_29076817   Sample    G    A        0      0        2 
  15 chr15_29082277     AAsi    T    C        0      0        2 
  15 chr15_29082277     AKia    T    C        0      0        2 
  15 chr15_29082277     AOna    T    C        0      0        2 
  15 chr15_29082277     ASom    T    C      0.5      1        2 
  15 chr15_29082277     HCab    T    C        0      0        2 
  15 chr15_29082277     HPrz    T    C        0      0        2 
  15 chr15_29082277     ZBoe    T    C        0      0        2 
  15 chr15_29082277     ZGre    T    C        0      0        2 
  15 chr15_29082277     ZHar    T    C        0      0        2 
  15 chr15_29082277   Sample    T    C        0      0        2 
  15 chr15_29083116     AAsi    G    A        0      0        2 
  15 chr15_29083116     AKia    G    A        0      0        2 
  15 chr15_29083116     AOna    G    A        0      0        2 
  15 chr15_29083116     ASom    G    A        0      0        2 
  15 chr15_29083116     HCab    G    A        1      2        2 
  15 chr15_29083116     HPrz    G    A        1      2        2 
  15 chr15_29083116     ZBoe    G    A        0      0        2 
  15 chr15_29083116     ZGre    G    A        0      0        2 
  15 chr15_29083116     ZHar    G    A        0      0        2 
  15 chr15_29083116   Sample    G    A        0      0        2 
  15 chr15_29084293     AAsi    C    T        0      0        2 
  15 chr15_29084293     AKia    C    T        0      0        2 
  15 chr15_29084293     AOna    C    T        0      0        2 
  15 chr15_29084293     ASom    C    T        0      0        2 
  15 chr15_29084293     HCab    C    T        0      0        2 
  15 chr15_29084293     HPrz    C    T        0      0        2 
  15 chr15_29084293     ZBoe    C    T        0      0        2 
  15 chr15_29084293     ZGre    C    T        0      0        2 
  15 chr15_29084293     ZHar    C    T        1      2        2 
  15 chr15_29084293   Sample    C    T        0      0        2 
  15 chr15_29094796     AAsi    A    G        0      0        2 
  15 chr15_29094796     AKia    A    G        0      0        2 
  15 chr15_29094796     AOna    A    G        0      0        2 
  15 chr15_29094796     ASom    A    G        0      0        2 
  15 chr15_29094796     HCab    A    G        0      0        2 
  15 chr15_29094796     HPrz    A    G        0      0        2 
  15 chr15_29094796     ZBoe    A    G        0      0        2 
  15 chr15_29094796     ZGre    A    G        0      0        2 
  15 chr15_29094796     ZHar    A    G        1      2        2 
  15 chr15_29094796   Sample    A    G        0      0        2 
  15 chr15_29101127     AAsi    C    G        0      0        2 
  15 chr15_29101127     AKia    C    G      0.5      1        2 
  15 chr15_29101127     AOna    C    G        0      0        2 
  15 chr15_29101127     ASom    C    G        0      0        2 
  15 chr15_29101127     HCab    C    G        0      0        2 
  15 chr15_29101127     HPrz    C    G        0      0        2 
  15 chr15_29101127     ZBoe    C    G        0      0        2 
  15 chr15_29101127     ZGre    C    G        0      0        2 
  15 chr15_29101127     ZHar    C    G        0      0        2 
  15 chr15_29101127   Sample    C    G        0      0        2 
  15 chr15_29101335     AAsi    G    A        0      0        2 
  15 chr15_29101335     AKia    G    A        0      0        2 
  15 chr15_29101335     AOna    G    A        1      2        2 
  15 chr15_29101335     ASom    G    A        0      0        2 
  15 chr15_29101335     HCab    G    A        0      0        2 
  15 chr15_29101335     HPrz    G    A        0      0        2 
  15 chr15_29101335     ZBoe    G    A        0      0        2 
  15 chr15_29101335     ZGre    G    A        0      0        2 
  15 chr15_29101335     ZHar    G    A        0      0        2 
  15 chr15_29101335   Sample    G    A        0      0        2 
  15 chr15_29106889     AAsi    A    G        0      0        2 
  15 chr15_29106889     AKia    A    G        0      0        2 
  15 chr15_29106889     AOna    A    G        0      0        2 
  15 chr15_29106889     ASom    A    G        0      0        2 
  15 chr15_29106889     HCab    A    G        0      0        2 
  15 chr15_29106889     HPrz    A    G        0      0        2 
  15 chr15_29106889     ZBoe    A    G      0.5      1        2 
  15 chr15_29106889     ZGre    A    G        0      0        2 
  15 chr15_29106889     ZHar    A    G        0      0        2 
  15 chr15_29106889   Sample    A    G        0      0        2 
  15 chr15_29112430     AAsi    G    A        0      0        2 
  15 chr15_29112430     AKia    G    A        0      0        2 
  15 chr15_29112430     AOna    G    A        0      0        2 
  15 chr15_29112430     ASom    G    A        0      0        2 
  15 chr15_29112430     HCab    G    A        1      2        2 
  15 chr15_29112430     HPrz    G    A        1      2        2 
  15 chr15_29112430     ZBoe    G    A        0      0        2 
  15 chr15_29112430     ZGre    G    A        0      0        2 
  15 chr15_29112430     ZHar    G    A        0      0        2 
  15 chr15_29112430   Sample    G    A        0      0        2 
  15 chr15_29113296     AAsi    C    T        0      0        2 
  15 chr15_29113296     AKia    C    T        0      0        2 
  15 chr15_29113296     AOna    C    T        0      0        2 
  15 chr15_29113296     ASom    C    T        0      0        2 
  15 chr15_29113296     HCab    C    T        0      0        2 
  15 chr15_29113296     HPrz    C    T        0      0        2 
  15 chr15_29113296     ZBoe    C    T        0      0        2 
  15 chr15_29113296     ZGre    C    T      0.5      1        2 
  15 chr15_29113296     ZHar    C    T        0      0        2 
  15 chr15_29113296   Sample    C    T        0      0        2 
  15 chr15_29113552     AAsi    A    G        0      0        2 
  15 chr15_29113552     AKia    A    G        0      0        2 
  15 chr15_29113552     AOna    A    G        0      0        2 
  15 chr15_29113552     ASom    A    G        0      0        2 
  15 chr15_29113552     HCab    A    G        1      2        2 
  15 chr15_29113552     HPrz    A    G        1      2        2 
  15 chr15_29113552     ZBoe    A    G        0      0        2 
  15 chr15_29113552     ZGre    A    G        0      0        2 
  15 chr15_29113552     ZHar    A    G        0      0        2 
  15 chr15_29113552   Sample    A    G        0      0        2 
  15 chr15_29116706     AAsi    A    T        0      0        2 
  15 chr15_29116706     AKia    A    T        0      0        2 
  15 chr15_29116706     AOna    A    T        0      0        2 
  15 chr15_29116706     ASom    A    T        0      0        2 
  15 chr15_29116706     HCab    A    T        1      2        2 
  15 chr15_29116706     HPrz    A    T        1      2        2 
  15 chr15_29116706     ZBoe    A    T        0      0        2 
  15 chr15_29116706     ZGre    A    T        0      0        2 
  15 chr15_29116706     ZHar    A    T        0      0        2 
  15 chr15_29116706   Sample    A    T        0      0        2 
  15 chr15_29126783     AAsi    A    G        0      0        2 
  15 chr15_29126783     AKia    A    G        0      0        2 
  15 chr15_29126783     AOna    A    G      0.5      1        2 
  15 chr15_29126783     ASom    A    G        0      0        2 
  15 chr15_29126783     HCab    A    G        0      0        2 
  15 chr15_29126783     HPrz    A    G        0      0        2 
  15 chr15_29126783     ZBoe    A    G        0      0        2 
  15 chr15_29126783     ZGre    A    G        0      0        2 
  15 chr15_29126783     ZHar    A    G        0      0        2 
  15 chr15_29126783   Sample    A    G        0      0        2 
  15 chr15_29128265     AAsi    T    G        0      0        2 
  15 chr15_29128265     AKia    T    G        0      0        2 
  15 chr15_29128265     AOna    T    G        0      0        2 
  15 chr15_29128265     ASom    T    G        0      0        2 
  15 chr15_29128265     HCab    T    G        1      2        2 
  15 chr15_29128265     HPrz    T    G        1      2        2 
  15 chr15_29128265     ZBoe    T    G        0      0        2 
  15 chr15_29128265     ZGre    T    G        0      0        2 
  15 chr15_29128265     ZHar    T    G        0      0        2 
  15 chr15_29128265   Sample    T    G        0      0        2 
  15 chr15_29136168     AAsi    C    G      0.5      1        2 
  15 chr15_29136168     AKia    C    G        0      0        2 
  15 chr15_29136168     AOna    C    G        0      0        2 
  15 chr15_29136168     ASom    C    G        0      0        2 
  15 chr15_29136168     HCab    C    G        0      0        2 
  15 chr15_29136168     HPrz    C    G        0      0        2 
  15 chr15_29136168     ZBoe    C    G        0      0        2 
  15 chr15_29136168     ZGre    C    G        0      0        2 
  15 chr15_29136168     ZHar    C    G        0      0        2 
  15 chr15_29136168   Sample    C    G        1      2        2 
  15 chr15_29137624     AAsi    C    T        0      0        2 
  15 chr15_29137624     AKia    C    T        0      0        2 
  15 chr15_29137624     AOna    C    T        0      0        2 
  15 chr15_29137624     ASom    C    T        0      0        2 
  15 chr15_29137624     HCab    C    T        1      2        2 
  15 chr15_29137624     HPrz    C    T        1      2        2 
  15 chr15_29137624     ZBoe    C    T        0      0        2 
  15 chr15_29137624     ZGre    C    T        0      0        2 
  15 chr15_29137624     ZHar    C    T        0      0        2 
  15 chr15_29137624   Sample    C    T        0      0        2 
  15 chr15_29137997     AAsi    T    C        0      0        2 
  15 chr15_29137997     AKia    T    C        0      0        2 
  15 chr15_29137997     AOna    T    C        0      0        2 
  15 chr15_29137997     ASom    T    C        0      0        2 
  15 chr15_29137997     HCab    T    C        1      2        2 
  15 chr15_29137997     HPrz    T    C        1      2        2 
  15 chr15_29137997     ZBoe    T    C        1      2        2 
  15 chr15_29137997     ZGre    T    C        0      0        2 
  15 chr15_29137997     ZHar    T    C        1      2        2 
  15 chr15_29137997   Sample    T    C        0      0        2 
  15 chr15_29139210     AAsi    A    G        0      0        2 
  15 chr15_29139210     AKia    A    G        0      0        2 
  15 chr15_29139210     AOna    A    G        0      0        2 
  15 chr15_29139210     ASom    A    G        0      0        2 
  15 chr15_29139210     HCab    A    G        1      2        2 
  15 chr15_29139210     HPrz    A    G        1      2        2 
  15 chr15_29139210     ZBoe    A    G        0      0        2 
  15 chr15_29139210     ZGre    A    G        0      0        2 
  15 chr15_29139210     ZHar    A    G        0      0        2 
  15 chr15_29139210   Sample    A    G        0      0        2 
  15 chr15_29144402     AAsi    T    C        0      0        2 
  15 chr15_29144402     AKia    T    C        0      0        2 
  15 chr15_29144402     AOna    T    C        0      0        2 
  15 chr15_29144402     ASom    T    C        0      0        2 
  15 chr15_29144402     HCab    T    C        1      2        2 
  15 chr15_29144402     HPrz    T    C        1      2        2 
  15 chr15_29144402     ZBoe    T    C        0      0        2 
  15 chr15_29144402     ZGre    T    C        0      0        2 
  15 chr15_29144402     ZHar    T    C      0.5      1        2 
  15 chr15_29144402   Sample    T    C        0      0        2 
  15 chr15_29145243     AAsi    A    G        0      0        2 
  15 chr15_29145243     AKia    A    G        0      0        2 
  15 chr15_29145243     AOna    A    G        0      0        2 
  15 chr15_29145243     ASom    A    G        0      0        2 
  15 chr15_29145243     HCab    A    G        0      0        2 
  15 chr15_29145243     HPrz    A    G      0.5      1        2 
  15 chr15_29145243     ZBoe    A    G        0      0        2 
  15 chr15_29145243     ZGre    A    G        0      0        2 
  15 chr15_29145243     ZHar    A    G        0      0        2 
  15 chr15_29145243   Sample    A    G        0      0        2 
  15 chr15_29154859     AAsi    C    T        0      0        2 
  15 chr15_29154859     AKia    C    T        0      0        2 
  15 chr15_29154859     AOna    C    T        0      0        2 
  15 chr15_29154859     ASom    C    T        0      0        2 
  15 chr15_29154859     HCab    C    T        1      2        2 
  15 chr15_29154859     HPrz    C    T        1      2        2 
  15 chr15_29154859     ZBoe    C    T        0      0        2 
  15 chr15_29154859     ZGre    C    T        0      0        2 
  15 chr15_29154859     ZHar    C    T        0      0        2 
  15 chr15_29154859   Sample    C    T        0      0        2 
  15 chr15_29167430     AAsi    T    C        0      0        2 
  15 chr15_29167430     AKia    T    C        0      0        2 
  15 chr15_29167430     AOna    T    C        0      0        2 
  15 chr15_29167430     ASom    T    C        0      0        2 
  15 chr15_29167430     HCab    T    C        0      0        2 
  15 chr15_29167430     HPrz    T    C        0      0        2 
  15 chr15_29167430     ZBoe    T    C        0      0        2 
  15 chr15_29167430     ZGre    T    C        0      0        2 
  15 chr15_29167430     ZHar    T    C      0.5      1        2 
  15 chr15_29167430   Sample    T    C        0      0        2 
  15 chr15_29176636     AAsi    T    C        0      0        2 
  15 chr15_29176636     AKia    T    C        0      0        2 
  15 chr15_29176636     AOna    T    C        0      0        2 
  15 chr15_29176636     ASom    T    C        0      0        2 
  15 chr15_29176636     HCab    T    C        0      0        2 
  15 chr15_29176636     HPrz    T    C        0      0        2 
  15 chr15_29176636     ZBoe    T    C        0      0        2 
  15 chr15_29176636     ZGre    T    C      0.5      1        2 
  15 chr15_29176636     ZHar    T    C        0      0        2 
  15 chr15_29176636   Sample    T    C        0      0        2 
  15 chr15_29184386     AAsi    C    T        0      0        2 
  15 chr15_29184386     AKia    C    T        0      0        2 
  15 chr15_29184386     AOna    C    T        0      0        2 
  15 chr15_29184386     ASom    C    T        0      0        2 
  15 chr15_29184386     HCab    C    T        1      2        2 
  15 chr15_29184386     HPrz    C    T        1      2        2 
  15 chr15_29184386     ZBoe    C    T        0      0        2 
  15 chr15_29184386     ZGre    C    T        0      0        2 
  15 chr15_29184386     ZHar    C    T        0      0        2 
  15 chr15_29184386   Sample    C    T        0      0        2 
  15 chr15_29185783     AAsi    T    C        0      0        2 
  15 chr15_29185783     AKia    T    C        1      2        2 
  15 chr15_29185783     AOna    T    C        1      2        2 
  15 chr15_29185783     ASom    T    C        0      0        2 
  15 chr15_29185783     HCab    T    C        0      0        2 
  15 chr15_29185783     HPrz    T    C        0      0        2 
  15 chr15_29185783     ZBoe    T    C        0      0        2 
  15 chr15_29185783     ZGre    T    C        0      0        2 
  15 chr15_29185783     ZHar    T    C        0      0        2 
  15 chr15_29185783   Sample    T    C        0      0        2 
  15 chr15_29195583     AAsi    C    A        0      0        2 
  15 chr15_29195583     AKia    C    A        0      0        2 
  15 chr15_29195583     AOna    C    A        0      0        2 
  15 chr15_29195583     ASom    C    A        0      0        2 
  15 chr15_29195583     HCab    C    A        0      0        2 
  15 chr15_29195583     HPrz    C    A        0      0        2 
  15 chr15_29195583     ZBoe    C    A        0      0        2 
  15 chr15_29195583     ZGre    C    A        0      0        2 
  15 chr15_29195583     ZHar    C    A      0.5      1        2 
  15 chr15_29195583   Sample    C    A        0      0        2 
  15 chr15_29195608     AAsi    T    A        0      0        2 
  15 chr15_29195608     AKia    T    A        0      0        2 
  15 chr15_29195608     AOna    T    A        0      0        2 
  15 chr15_29195608     ASom    T    A        0      0        2 
  15 chr15_29195608     HCab    T    A        0      0        2 
  15 chr15_29195608     HPrz    T    A        0      0        2 
  15 chr15_29195608     ZBoe    T    A        1      2        2 
  15 chr15_29195608     ZGre    T    A        0      0        2 
  15 chr15_29195608     ZHar    T    A        0      0        2 
  15 chr15_29195608   Sample    T    A        0      0        2 
  15 chr15_29200435     AAsi    C    T        0      0        2 
  15 chr15_29200435     AKia    C    T        0      0        2 
  15 chr15_29200435     AOna    C    T        0      0        2 
  15 chr15_29200435     ASom    C    T        0      0        2 
  15 chr15_29200435     HCab    C    T        0      0        2 
  15 chr15_29200435     HPrz    C    T        0      0        2 
  15 chr15_29200435     ZBoe    C    T      0.5      1        2 
  15 chr15_29200435     ZGre    C    T        0      0        2 
  15 chr15_29200435     ZHar    C    T        0      0        2 
  15 chr15_29200435   Sample    C    T        0      0        2 
  15 chr15_29220565     AAsi    T    C        0      0        2 
  15 chr15_29220565     AKia    T    C        1      2        2 
  15 chr15_29220565     AOna    T    C        0      0        2 
  15 chr15_29220565     ASom    T    C        0      0        2 
  15 chr15_29220565     HCab    T    C        0      0        2 
  15 chr15_29220565     HPrz    T    C        0      0        2 
  15 chr15_29220565     ZBoe    T    C        0      0        2 
  15 chr15_29220565     ZGre    T    C        0      0        2 
  15 chr15_29220565     ZHar    T    C        0      0        2 
  15 chr15_29220565   Sample    T    C        0      0        2 
  15 chr15_29223784     AAsi    C    T        0      0        2 
  15 chr15_29223784     AKia    C    T        0      0        2 
  15 chr15_29223784     AOna    C    T        0      0        2 
  15 chr15_29223784     ASom    C    T        0      0        2 
  15 chr15_29223784     HCab    C    T        0      0        2 
  15 chr15_29223784     HPrz    C    T        0      0        2 
  15 chr15_29223784     ZBoe    C    T        0      0        2 
  15 chr15_29223784     ZGre    C    T        0      0        2 
  15 chr15_29223784     ZHar    C    T      0.5      1        2 
  15 chr15_29223784   Sample    C    T        0      0        2 
  15 chr15_29224255     AAsi    G    C        0      0        2 
  15 chr15_29224255     AKia    G    C        0      0        2 
  15 chr15_29224255     AOna    G    C        0      0        2 
  15 chr15_29224255     ASom    G    C        0      0        2 
  15 chr15_29224255     HCab    G    C        0      0        2 
  15 chr15_29224255     HPrz    G    C        0      0        2 
  15 chr15_29224255     ZBoe    G    C        0      0        2 
  15 chr15_29224255     ZGre    G    C      0.5      1        2 
  15 chr15_29224255     ZHar    G    C        0      0        2 
  15 chr15_29224255   Sample    G    C        0      0        2 
  15 chr15_29232919     AAsi    T    C        0      0        2 
  15 chr15_29232919     AKia    T    C        1      2        2 
  15 chr15_29232919     AOna    T    C      0.5      1        2 
  15 chr15_29232919     ASom    T    C        0      0        2 
  15 chr15_29232919     HCab    T    C        0      0        2 
  15 chr15_29232919     HPrz    T    C        0      0        2 
  15 chr15_29232919     ZBoe    T    C        0      0        2 
  15 chr15_29232919     ZGre    T    C        0      0        2 
  15 chr15_29232919     ZHar    T    C        0      0        2 
  15 chr15_29232919   Sample    T    C        0      0        2 
  15 chr15_29233993     AAsi    A    C        0      0        2 
  15 chr15_29233993     AKia    A    C        0      0        2 
  15 chr15_29233993     AOna    A    C        0      0        2 
  15 chr15_29233993     ASom    A    C        0      0        2 
  15 chr15_29233993     HCab    A    C        1      2        2 
  15 chr15_29233993     HPrz    A    C        1      2        2 
  15 chr15_29233993     ZBoe    A    C        0      0        2 
  15 chr15_29233993     ZGre    A    C        0      0        2 
  15 chr15_29233993     ZHar    A    C        0      0        2 
  15 chr15_29233993   Sample    A    C        0      0        2 
  15 chr15_29234383     AAsi    G    C        1      2        2 
  15 chr15_29234383     AKia    G    C        0      0        2 
  15 chr15_29234383     AOna    G    C        0      0        2 
  15 chr15_29234383     ASom    G    C        1      2        2 
  15 chr15_29234383     HCab    G    C        0      0        2 
  15 chr15_29234383     HPrz    G    C        0      0        2 
  15 chr15_29234383     ZBoe    G    C        0      0        2 
  15 chr15_29234383     ZGre    G    C        0      0        2 
  15 chr15_29234383     ZHar    G    C        0      0        2 
  15 chr15_29234383   Sample    G    C        1      2        2 
  15 chr15_29235110     AAsi    T    C        0      0        2 
  15 chr15_29235110     AKia    T    C        0      0        2 
  15 chr15_29235110     AOna    T    C        0      0        2 
  15 chr15_29235110     ASom    T    C        0      0        2 
  15 chr15_29235110     HCab    T    C        1      2        2 
  15 chr15_29235110     HPrz    T    C        1      2        2 
  15 chr15_29235110     ZBoe    T    C        0      0        2 
  15 chr15_29235110     ZGre    T    C        0      0        2 
  15 chr15_29235110     ZHar    T    C        0      0        2 
  15 chr15_29235110   Sample    T    C        0      0        2 
  15 chr15_29235537     AAsi    G    C        0      0        2 
  15 chr15_29235537     AKia    G    C        0      0        2 
  15 chr15_29235537     AOna    G    C        0      0        2 
  15 chr15_29235537     ASom    G    C        0      0        2 
  15 chr15_29235537     HCab    G    C        0      0        2 
  15 chr15_29235537     HPrz    G    C        0      0        2 
  15 chr15_29235537     ZBoe    G    C      0.5      1        2 
  15 chr15_29235537     ZGre    G    C        0      0        2 
  15 chr15_29235537     ZHar    G    C        0      0        2 
  15 chr15_29235537   Sample    G    C        0      0        2 
  15 chr15_29237013     AAsi    A    T        0      0        2 
  15 chr15_29237013     AKia    A    T        1      2        2 
  15 chr15_29237013     AOna    A    T        0      0        2 
  15 chr15_29237013     ASom    A    T        0      0        2 
  15 chr15_29237013     HCab    A    T        0      0        2 
  15 chr15_29237013     HPrz    A    T        0      0        2 
  15 chr15_29237013     ZBoe    A    T        0      0        2 
  15 chr15_29237013     ZGre    A    T        0      0        2 
  15 chr15_29237013     ZHar    A    T        0      0        2 
  15 chr15_29237013   Sample    A    T        0      0        2 
  15 chr15_29237781     AAsi    T    C        0      0        2 
  15 chr15_29237781     AKia    T    C        0      0        2 
  15 chr15_29237781     AOna    T    C      0.5      1        2 
  15 chr15_29237781     ASom    T    C        0      0        2 
  15 chr15_29237781     HCab    T    C        0      0        2 
  15 chr15_29237781     HPrz    T    C        0      0        2 
  15 chr15_29237781     ZBoe    T    C        0      0        2 
  15 chr15_29237781     ZGre    T    C        0      0        2 
  15 chr15_29237781     ZHar    T    C        0      0        2 
  15 chr15_29237781   Sample    T    C        0      0        2 
  15 chr15_29239170     AAsi    A    G        0      0        2 
  15 chr15_29239170     AKia    A    G        0      0        2 
  15 chr15_29239170     AOna    A    G        0      0        2 
  15 chr15_29239170     ASom    A    G        0      0        2 
  15 chr15_29239170     HCab    A    G        0      0        2 
  15 chr15_29239170     HPrz    A    G        0      0        2 
  15 chr15_29239170     ZBoe    A    G        1      2        2 
  15 chr15_29239170     ZGre    A    G        0      0        2 
  15 chr15_29239170     ZHar    A    G        0      0        2 
  15 chr15_29239170   Sample    A    G        0      0        2 
  15 chr15_29247961     AAsi    T    G        1      2        2 
  15 chr15_29247961     AKia    T    G        0      0        2 
  15 chr15_29247961     AOna    T    G        0      0        2 
  15 chr15_29247961     ASom    T    G        1      2        2 
  15 chr15_29247961     HCab    T    G        0      0        2 
  15 chr15_29247961     HPrz    T    G        0      0        2 
  15 chr15_29247961     ZBoe    T    G        0      0        2 
  15 chr15_29247961     ZGre    T    G        0      0        2 
  15 chr15_29247961     ZHar    T    G        0      0        2 
  15 chr15_29247961   Sample    T    G        1      2        2 
  15 chr15_29249504     AAsi    C    T        0      0        2 
  15 chr15_29249504     AKia    C    T        0      0        2 
  15 chr15_29249504     AOna    C    T        0      0        2 
  15 chr15_29249504     ASom    C    T        0      0        2 
  15 chr15_29249504     HCab    C    T        0      0        2 
  15 chr15_29249504     HPrz    C    T        0      0        2 
  15 chr15_29249504     ZBoe    C    T        0      0        2 
  15 chr15_29249504     ZGre    C    T      0.5      1        2 
  15 chr15_29249504     ZHar    C    T        0      0        2 
  15 chr15_29249504   Sample    C    T        0      0        2 
  15 chr15_29249960     AAsi    G    T        0      0        2 
  15 chr15_29249960     AKia    G    T        0      0        2 
  15 chr15_29249960     AOna    G    T        0      0        2 
  15 chr15_29249960     ASom    G    T        0      0        2 
  15 chr15_29249960     HCab    G    T        1      2        2 
  15 chr15_29249960     HPrz    G    T        1      2        2 
  15 chr15_29249960     ZBoe    G    T        0      0        2 
  15 chr15_29249960     ZGre    G    T        0      0        2 
  15 chr15_29249960     ZHar    G    T        0      0        2 
  15 chr15_29249960   Sample    G    T        0      0        2 
  15 chr15_29250968     AAsi    G    A        0      0        2 
  15 chr15_29250968     AKia    G    A        0      0        2 
  15 chr15_29250968     AOna    G    A        0      0        2 
  15 chr15_29250968     ASom    G    A        0      0        2 
  15 chr15_29250968     HCab    G    A      0.5      1        2 
  15 chr15_29250968     HPrz    G    A        0      0        2 
  15 chr15_29250968     ZBoe    G    A        0      0        2 
  15 chr15_29250968     ZGre    G    A        0      0        2 
  15 chr15_29250968     ZHar    G    A        0      0        2 
  15 chr15_29250968   Sample    G    A        0      0        2 
  15 chr15_29256234     AAsi    C    T        0      0        2 
  15 chr15_29256234     AKia    C    T        0      0        2 
  15 chr15_29256234     AOna    C    T        0      0        2 
  15 chr15_29256234     ASom    C    T        0      0        2 
  15 chr15_29256234     HCab    C    T        0      0        2 
  15 chr15_29256234     HPrz    C    T        0      0        2 
  15 chr15_29256234     ZBoe    C    T        0      0        2 
  15 chr15_29256234     ZGre    C    T        0      0        2 
  15 chr15_29256234     ZHar    C    T        1      2        2 
  15 chr15_29256234   Sample    C    T        0      0        2 
  15 chr15_29256474     AAsi    G    T        0      0        2 
  15 chr15_29256474     AKia    G    T        0      0        2 
  15 chr15_29256474     AOna    G    T        0      0        2 
  15 chr15_29256474     ASom    G    T        0      0        2 
  15 chr15_29256474     HCab    G    T        1      2        2 
  15 chr15_29256474     HPrz    G    T        1      2        2 
  15 chr15_29256474     ZBoe    G    T        0      0        2 
  15 chr15_29256474     ZGre    G    T        0      0        2 
  15 chr15_29256474     ZHar    G    T        0      0        2 
  15 chr15_29256474   Sample    G    T        0      0        2 
  15 chr15_29258783     AAsi    G    A        0      0        2 
  15 chr15_29258783     AKia    G    A        0      0        2 
  15 chr15_29258783     AOna    G    A      0.5      1        2 
  15 chr15_29258783     ASom    G    A        0      0        2 
  15 chr15_29258783     HCab    G    A        0      0        2 
  15 chr15_29258783     HPrz    G    A        0      0        2 
  15 chr15_29258783     ZBoe    G    A        0      0        2 
  15 chr15_29258783     ZGre    G    A        0      0        2 
  15 chr15_29258783     ZHar    G    A        0      0        2 
  15 chr15_29258783   Sample    G    A        0      0        2 
  15 chr15_29266798     AAsi    C    G        0      0        2 
  15 chr15_29266798     AKia    C    G        0      0        2 
  15 chr15_29266798     AOna    C    G        0      0        2 
  15 chr15_29266798     ASom    C    G        0      0        2 
  15 chr15_29266798     HCab    C    G        0      0        2 
  15 chr15_29266798     HPrz    C    G        0      0        2 
  15 chr15_29266798     ZBoe    C    G        1      2        2 
  15 chr15_29266798     ZGre    C    G        1      2        2 
  15 chr15_29266798     ZHar    C    G        1      2        2 
  15 chr15_29266798   Sample    C    G        0      0        2 
  15 chr15_29315531     AAsi    C    G        0      0        2 
  15 chr15_29315531     AKia    C    G        0      0        2 
  15 chr15_29315531     AOna    C    G        0      0        2 
  15 chr15_29315531     ASom    C    G        0      0        2 
  15 chr15_29315531     HCab    C    G        0      0        2 
  15 chr15_29315531     HPrz    C    G        0      0        2 
  15 chr15_29315531     ZBoe    C    G      0.5      1        2 
  15 chr15_29315531     ZGre    C    G        0      0        2 
  15 chr15_29315531     ZHar    C    G        0      0        2 
  15 chr15_29315531   Sample    C    G        0      0        2 
  15 chr15_29325164     AAsi    A    C        0      0        2 
  15 chr15_29325164     AKia    A    C        0      0        2 
  15 chr15_29325164     AOna    A    C        0      0        2 
  15 chr15_29325164     ASom    A    C        0      0        2 
  15 chr15_29325164     HCab    A    C        1      2        2 
  15 chr15_29325164     HPrz    A    C        1      2        2 
  15 chr15_29325164     ZBoe    A    C        0      0        2 
  15 chr15_29325164     ZGre    A    C        0      0        2 
  15 chr15_29325164     ZHar    A    C        0      0        2 
  15 chr15_29325164   Sample    A    C        0      0        2 
  15 chr15_29325277     AAsi    G    A        0      0        2 
  15 chr15_29325277     AKia    G    A        1      2        2 
  15 chr15_29325277     AOna    G    A      0.5      1        2 
  15 chr15_29325277     ASom    G    A        0      0        2 
  15 chr15_29325277     HCab    G    A        0      0        2 
  15 chr15_29325277     HPrz    G    A        0      0        2 
  15 chr15_29325277     ZBoe    G    A        0      0        2 
  15 chr15_29325277     ZGre    G    A        0      0        2 
  15 chr15_29325277     ZHar    G    A        0      0        2 
  15 chr15_29325277   Sample    G    A        0      0        2 
  15 chr15_29329592     AAsi    A    G        0      0        2 
  15 chr15_29329592     AKia    A    G        0      0        2 
  15 chr15_29329592     AOna    A    G        0      0        2 
  15 chr15_29329592     ASom    A    G        0      0        2 
  15 chr15_29329592     HCab    A    G        0      0        2 
  15 chr15_29329592     HPrz    A    G        0      0        2 
  15 chr15_29329592     ZBoe    A    G        0      0        2 
  15 chr15_29329592     ZGre    A    G      0.5      1        2 
  15 chr15_29329592     ZHar    A    G        0      0        2 
  15 chr15_29329592   Sample    A    G        0      0        2 
  15 chr15_29343384     AAsi    T    C        0      0        2 
  15 chr15_29343384     AKia    T    C        0      0        2 
  15 chr15_29343384     AOna    T    C      0.5      1        2 
  15 chr15_29343384     ASom    T    C        0      0        2 
  15 chr15_29343384     HCab    T    C        0      0        2 
  15 chr15_29343384     HPrz    T    C        0      0        2 
  15 chr15_29343384     ZBoe    T    C        0      0        2 
  15 chr15_29343384     ZGre    T    C        0      0        2 
  15 chr15_29343384     ZHar    T    C        0      0        2 
  15 chr15_29343384   Sample    T    C        0      0        2 
  15 chr15_29344426     AAsi    C    A        0      0        2 
  15 chr15_29344426     AKia    C    A        0      0        2 
  15 chr15_29344426     AOna    C    A        0      0        2 
  15 chr15_29344426     ASom    C    A        0      0        2 
  15 chr15_29344426     HCab    C    A        0      0        2 
  15 chr15_29344426     HPrz    C    A        0      0        2 
  15 chr15_29344426     ZBoe    C    A        0      0        2 
  15 chr15_29344426     ZGre    C    A        1      2        2 
  15 chr15_29344426     ZHar    C    A        0      0        2 
  15 chr15_29344426   Sample    C    A        0      0        2 
  15 chr15_29344596     AAsi    C    T        0      0        2 
  15 chr15_29344596     AKia    C    T        0      0        2 
  15 chr15_29344596     AOna    C    T        0      0        2 
  15 chr15_29344596     ASom    C    T        0      0        2 
  15 chr15_29344596     HCab    C    T        0      0        2 
  15 chr15_29344596     HPrz    C    T        0      0        2 
  15 chr15_29344596     ZBoe    C    T        0      0        2 
  15 chr15_29344596     ZGre    C    T      0.5      1        2 
  15 chr15_29344596     ZHar    C    T        1      2        2 
  15 chr15_29344596   Sample    C    T        0      0        2 
  15 chr15_29371667     AAsi    T    C        0      0        2 
  15 chr15_29371667     AKia    T    C        0      0        2 
  15 chr15_29371667     AOna    T    C        0      0        2 
  15 chr15_29371667     ASom    T    C        0      0        2 
  15 chr15_29371667     HCab    T    C        1      2        2 
  15 chr15_29371667     HPrz    T    C      0.5      1        2 
  15 chr15_29371667     ZBoe    T    C        0      0        2 
  15 chr15_29371667     ZGre    T    C        0      0        2 
  15 chr15_29371667     ZHar    T    C        0      0        2 
  15 chr15_29371667   Sample    T    C        0      0        2 
  15 chr15_29373001     AAsi    T    C        0      0        2 
  15 chr15_29373001     AKia    T    C        0      0        2 
  15 chr15_29373001     AOna    T    C        0      0        2 
  15 chr15_29373001     ASom    T    C        0      0        2 
  15 chr15_29373001     HCab    T    C        1      2        2 
  15 chr15_29373001     HPrz    T    C        1      2        2 
  15 chr15_29373001     ZBoe    T    C        0      0        2 
  15 chr15_29373001     ZGre    T    C        0      0        2 
  15 chr15_29373001     ZHar    T    C        0      0        2 
  15 chr15_29373001   Sample    T    C        0      0        2 
  15 chr15_29373673     AAsi    A    G        0      0        2 
  15 chr15_29373673     AKia    A    G        0      0        2 
  15 chr15_29373673     AOna    A    G        0      0        2 
  15 chr15_29373673     ASom    A    G        0      0        2 
  15 chr15_29373673     HCab    A    G        0      0        2 
  15 chr15_29373673     HPrz    A    G        0      0        2 
  15 chr15_29373673     ZBoe    A    G        0      0        2 
  15 chr15_29373673     ZGre    A    G      0.5      1        2 
  15 chr15_29373673     ZHar    A    G        0      0        2 
  15 chr15_29373673   Sample    A    G        0      0        2 
  15 chr15_29374017     AAsi    T    C        0      0        2 
  15 chr15_29374017     AKia    T    C        0      0        2 
  15 chr15_29374017     AOna    T    C        0      0        2 
  15 chr15_29374017     ASom    T    C        0      0        2 
  15 chr15_29374017     HCab    T    C      0.5      1        2 
  15 chr15_29374017     HPrz    T    C        0      0        2 
  15 chr15_29374017     ZBoe    T    C        0      0        2 
  15 chr15_29374017     ZGre    T    C        0      0        2 
  15 chr15_29374017     ZHar    T    C        0      0        2 
  15 chr15_29374017   Sample    T    C        0      0        2 
  15 chr15_29376204     AAsi    G    A        0      0        2 
  15 chr15_29376204     AKia    G    A        0      0        2 
  15 chr15_29376204     AOna    G    A        0      0        2 
  15 chr15_29376204     ASom    G    A        0      0        2 
  15 chr15_29376204     HCab    G    A        1      2        2 
  15 chr15_29376204     HPrz    G    A        1      2        2 
  15 chr15_29376204     ZBoe    G    A        0      0        2 
  15 chr15_29376204     ZGre    G    A        0      0        2 
  15 chr15_29376204     ZHar    G    A        0      0        2 
  15 chr15_29376204   Sample    G    A        0      0        2 
  15 chr15_29380115     AAsi    G    A        0      0        2 
  15 chr15_29380115     AKia    G    A        0      0        2 
  15 chr15_29380115     AOna    G    A        0      0        2 
  15 chr15_29380115     ASom    G    A        0      0        2 
  15 chr15_29380115     HCab    G    A        1      2        2 
  15 chr15_29380115     HPrz    G    A      0.5      1        2 
  15 chr15_29380115     ZBoe    G    A        0      0        2 
  15 chr15_29380115     ZGre    G    A        0      0        2 
  15 chr15_29380115     ZHar    G    A        0      0        2 
  15 chr15_29380115   Sample    G    A        0      0        2 
  15 chr15_29395274     AAsi    T    C        0      0        2 
  15 chr15_29395274     AKia    T    C        0      0        2 
  15 chr15_29395274     AOna    T    C        0      0        2 
  15 chr15_29395274     ASom    T    C        0      0        2 
  15 chr15_29395274     HCab    T    C        1      2        2 
  15 chr15_29395274     HPrz    T    C        1      2        2 
  15 chr15_29395274     ZBoe    T    C        0      0        2 
  15 chr15_29395274     ZGre    T    C        0      0        2 
  15 chr15_29395274     ZHar    T    C        0      0        2 
  15 chr15_29395274   Sample    T    C        0      0        2 
  15 chr15_29401063     AAsi    A    G        0      0        2 
  15 chr15_29401063     AKia    A    G        0      0        2 
  15 chr15_29401063     AOna    A    G        0      0        2 
  15 chr15_29401063     ASom    A    G      0.5      1        2 
  15 chr15_29401063     HCab    A    G        0      0        2 
  15 chr15_29401063     HPrz    A    G        0      0        2 
  15 chr15_29401063     ZBoe    A    G        0      0        2 
  15 chr15_29401063     ZGre    A    G        0      0        2 
  15 chr15_29401063     ZHar    A    G        0      0        2 
  15 chr15_29401063   Sample    A    G        0      0        2 
  15 chr15_29401832     AAsi    A    G        0      0        2 
  15 chr15_29401832     AKia    A    G        0      0        2 
  15 chr15_29401832     AOna    A    G        0      0        2 
  15 chr15_29401832     ASom    A    G        0      0        2 
  15 chr15_29401832     HCab    A    G        0      0        2 
  15 chr15_29401832     HPrz    A    G        0      0        2 
  15 chr15_29401832     ZBoe    A    G        0      0        2 
  15 chr15_29401832     ZGre    A    G        0      0        2 
  15 chr15_29401832     ZHar    A    G        1      2        2 
  15 chr15_29401832   Sample    A    G        0      0        2 
  15 chr15_29408583     AAsi    T    C        0      0        2 
  15 chr15_29408583     AKia    T    C        0      0        2 
  15 chr15_29408583     AOna    T    C        0      0        2 
  15 chr15_29408583     ASom    T    C        0      0        2 
  15 chr15_29408583     HCab    T    C        0      0        2 
  15 chr15_29408583     HPrz    T    C        0      0        2 
  15 chr15_29408583     ZBoe    T    C        0      0        2 
  15 chr15_29408583     ZGre    T    C      0.5      1        2 
  15 chr15_29408583     ZHar    T    C        0      0        2 
  15 chr15_29408583   Sample    T    C        0      0        2 
  15 chr15_29415438     AAsi    C    A        0      0        2 
  15 chr15_29415438     AKia    C    A        1      2        2 
  15 chr15_29415438     AOna    C    A      0.5      1        2 
  15 chr15_29415438     ASom    C    A        0      0        2 
  15 chr15_29415438     HCab    C    A        0      0        2 
  15 chr15_29415438     HPrz    C    A        0      0        2 
  15 chr15_29415438     ZBoe    C    A        0      0        2 
  15 chr15_29415438     ZGre    C    A        0      0        2 
  15 chr15_29415438     ZHar    C    A        0      0        2 
  15 chr15_29415438   Sample    C    A        0      0        2 
  15 chr15_29427093     AAsi    G    A        0      0        2 
  15 chr15_29427093     AKia    G    A        0      0        2 
  15 chr15_29427093     AOna    G    A        0      0        2 
  15 chr15_29427093     ASom    G    A        0      0        2 
  15 chr15_29427093     HCab    G    A        1      2        2 
  15 chr15_29427093     HPrz    G    A      0.5      1        2 
  15 chr15_29427093     ZBoe    G    A        0      0        2 
  15 chr15_29427093     ZGre    G    A        0      0        2 
  15 chr15_29427093     ZHar    G    A        0      0        2 
  15 chr15_29427093   Sample    G    A        0      0        2 
  15 chr15_29432660     AAsi    A    G        0      0        2 
  15 chr15_29432660     AKia    A    G        1      2        2 
  15 chr15_29432660     AOna    A    G        0      0        2 
  15 chr15_29432660     ASom    A    G        0      0        2 
  15 chr15_29432660     HCab    A    G        0      0        2 
  15 chr15_29432660     HPrz    A    G        0      0        2 
  15 chr15_29432660     ZBoe    A    G      0.5      1        2 
  15 chr15_29432660     ZGre    A    G        0      0        2 
  15 chr15_29432660     ZHar    A    G        0      0        2 
  15 chr15_29432660   Sample    A    G        0      0        2 
  15 chr15_29435189     AAsi    T    C        1      2        2 
  15 chr15_29435189     AKia    T    C        0      0        2 
  15 chr15_29435189     AOna    T    C        0      0        2 
  15 chr15_29435189     ASom    T    C        1      2        2 
  15 chr15_29435189     HCab    T    C        0      0        2 
  15 chr15_29435189     HPrz    T    C      0.5      1        2 
  15 chr15_29435189     ZBoe    T    C        0      0        2 
  15 chr15_29435189     ZGre    T    C        0      0        2 
  15 chr15_29435189     ZHar    T    C        0      0        2 
  15 chr15_29435189   Sample    T    C        1      2        2 
  15 chr15_29452957     AAsi    C    G        0      0        2 
  15 chr15_29452957     AKia    C    G        0      0        2 
  15 chr15_29452957     AOna    C    G        0      0        2 
  15 chr15_29452957     ASom    C    G        0      0        2 
  15 chr15_29452957     HCab    C    G        1      2        2 
  15 chr15_29452957     HPrz    C    G      0.5      1        2 
  15 chr15_29452957     ZBoe    C    G        0      0        2 
  15 chr15_29452957     ZGre    C    G        0      0        2 
  15 chr15_29452957     ZHar    C    G        0      0        2 
  15 chr15_29452957   Sample    C    G        0      0        2 
  15 chr15_29453233     AAsi    G    A        0      0        2 
  15 chr15_29453233     AKia    G    A        0      0        2 
  15 chr15_29453233     AOna    G    A        0      0        2 
  15 chr15_29453233     ASom    G    A        0      0        2 
  15 chr15_29453233     HCab    G    A        0      0        2 
  15 chr15_29453233     HPrz    G    A        0      0        2 
  15 chr15_29453233     ZBoe    G    A        0      0        2 
  15 chr15_29453233     ZGre    G    A      0.5      1        2 
  15 chr15_29453233     ZHar    G    A        0      0        2 
  15 chr15_29453233   Sample    G    A        0      0        2 
  15 chr15_29465251     AAsi    G    T        0      0        2 
  15 chr15_29465251     AKia    G    T        0      0        2 
  15 chr15_29465251     AOna    G    T        0      0        2 
  15 chr15_29465251     ASom    G    T      0.5      1        2 
  15 chr15_29465251     HCab    G    T        0      0        2 
  15 chr15_29465251     HPrz    G    T        0      0        2 
  15 chr15_29465251     ZBoe    G    T        0      0        2 
  15 chr15_29465251     ZGre    G    T        0      0        2 
  15 chr15_29465251     ZHar    G    T        0      0        2 
  15 chr15_29465251   Sample    G    T        0      0        2 
  15 chr15_29478265     AAsi    A    G        0      0        2 
  15 chr15_29478265     AKia    A    G        0      0        2 
  15 chr15_29478265     AOna    A    G        0      0        2 
  15 chr15_29478265     ASom    A    G      0.5      1        2 
  15 chr15_29478265     HCab    A    G        0      0        2 
  15 chr15_29478265     HPrz    A    G        0      0        2 
  15 chr15_29478265     ZBoe    A    G        0      0        2 
  15 chr15_29478265     ZGre    A    G        0      0        2 
  15 chr15_29478265     ZHar    A    G        0      0        2 
  15 chr15_29478265   Sample    A    G        0      0        2 
  15 chr15_29485571     AAsi    G    A        0      0        2 
  15 chr15_29485571     AKia    G    A        0      0        2 
  15 chr15_29485571     AOna    G    A        0      0        2 
  15 chr15_29485571     ASom    G    A        0      0        2 
  15 chr15_29485571     HCab    G    A      0.5      1        2 
  15 chr15_29485571     HPrz    G    A        0      0        2 
  15 chr15_29485571     ZBoe    G    A        0      0        2 
  15 chr15_29485571     ZGre    G    A        0      0        2 
  15 chr15_29485571     ZHar    G    A        0      0        2 
  15 chr15_29485571   Sample    G    A        0      0        2 
  15 chr15_29488200     AAsi    T    C        0      0        2 
  15 chr15_29488200     AKia    T    C        0      0        2 
  15 chr15_29488200     AOna    T    C        0      0        2 
  15 chr15_29488200     ASom    T    C        0      0        2 
  15 chr15_29488200     HCab    T    C        1      2        2 
  15 chr15_29488200     HPrz    T    C        1      2        2 
  15 chr15_29488200     ZBoe    T    C        0      0        2 
  15 chr15_29488200     ZGre    T    C        0      0        2 
  15 chr15_29488200     ZHar    T    C        1      2        2 
  15 chr15_29488200   Sample    T    C        0      0        2 
  15 chr15_29489511     AAsi    C    T        0      0        2 
  15 chr15_29489511     AKia    C    T        0      0        2 
  15 chr15_29489511     AOna    C    T      0.5      1        2 
  15 chr15_29489511     ASom    C    T        0      0        2 
  15 chr15_29489511     HCab    C    T        0      0        2 
  15 chr15_29489511     HPrz    C    T        0      0        2 
  15 chr15_29489511     ZBoe    C    T        0      0        2 
  15 chr15_29489511     ZGre    C    T        0      0        2 
  15 chr15_29489511     ZHar    C    T        0      0        2 
  15 chr15_29489511   Sample    C    T        0      0        2 
  15 chr15_29489971     AAsi    A    T        0      0        2 
  15 chr15_29489971     AKia    A    T        0      0        2 
  15 chr15_29489971     AOna    A    T        0      0        2 
  15 chr15_29489971     ASom    A    T        0      0        2 
  15 chr15_29489971     HCab    A    T        1      2        2 
  15 chr15_29489971     HPrz    A    T      0.5      1        2 
  15 chr15_29489971     ZBoe    A    T        0      0        2 
  15 chr15_29489971     ZGre    A    T        0      0        2 
  15 chr15_29489971     ZHar    A    T        0      0        2 
  15 chr15_29489971   Sample    A    T        0      0        2 
  15 chr15_29494232     AAsi    A    T        0      0        2 
  15 chr15_29494232     AKia    A    T        0      0        2 
  15 chr15_29494232     AOna    A    T        0      0        2 
  15 chr15_29494232     ASom    A    T        0      0        2 
  15 chr15_29494232     HCab    A    T        0      0        2 
  15 chr15_29494232     HPrz    A    T        0      0        2 
  15 chr15_29494232     ZBoe    A    T        0      0        2 
  15 chr15_29494232     ZGre    A    T      0.5      1        2 
  15 chr15_29494232     ZHar    A    T        0      0        2 
  15 chr15_29494232   Sample    A    T        0      0        2 
  15 chr15_29509275     AAsi    G    A        1      2        2 
  15 chr15_29509275     AKia    G    A        0      0        2 
  15 chr15_29509275     AOna    G    A        0      0        2 
  15 chr15_29509275     ASom    G    A        1      2        2 
  15 chr15_29509275     HCab    G    A        0      0        2 
  15 chr15_29509275     HPrz    G    A        0      0        2 
  15 chr15_29509275     ZBoe    G    A        0      0        2 
  15 chr15_29509275     ZGre    G    A        0      0        2 
  15 chr15_29509275     ZHar    G    A        0      0        2 
  15 chr15_29509275   Sample    G    A        1      2        2 
  15 chr15_29524702     AAsi    C    T        0      0        2 
  15 chr15_29524702     AKia    C    T        0      0        2 
  15 chr15_29524702     AOna    C    T        0      0        2 
  15 chr15_29524702     ASom    C    T        0      0        2 
  15 chr15_29524702     HCab    C    T        0      0        2 
  15 chr15_29524702     HPrz    C    T        0      0        2 
  15 chr15_29524702     ZBoe    C    T        0      0        2 
  15 chr15_29524702     ZGre    C    T        0      0        2 
  15 chr15_29524702     ZHar    C    T        1      2        2 
  15 chr15_29524702   Sample    C    T        0      0        2 
  15 chr15_29528543     AAsi    C    T        0      0        2 
  15 chr15_29528543     AKia    C    T        0      0        2 
  15 chr15_29528543     AOna    C    T        0      0        2 
  15 chr15_29528543     ASom    C    T        0      0        2 
  15 chr15_29528543     HCab    C    T        0      0        2 
  15 chr15_29528543     HPrz    C    T        0      0        2 
  15 chr15_29528543     ZBoe    C    T        0      0        2 
  15 chr15_29528543     ZGre    C    T      0.5      1        2 
  15 chr15_29528543     ZHar    C    T        0      0        2 
  15 chr15_29528543   Sample    C    T        0      0        2 
  15 chr15_29538346     AAsi    T    C        0      0        2 
  15 chr15_29538346     AKia    T    C        0      0        2 
  15 chr15_29538346     AOna    T    C        0      0        2 
  15 chr15_29538346     ASom    T    C      0.5      1        2 
  15 chr15_29538346     HCab    T    C        0      0        2 
  15 chr15_29538346     HPrz    T    C        0      0        2 
  15 chr15_29538346     ZBoe    T    C        0      0        2 
  15 chr15_29538346     ZGre    T    C        0      0        2 
  15 chr15_29538346     ZHar    T    C        0      0        2 
  15 chr15_29538346   Sample    T    C        0      0        2 
  15 chr15_29558392     AAsi    T    G        1      2        2 
  15 chr15_29558392     AKia    T    G        0      0        2 
  15 chr15_29558392     AOna    T    G        0      0        2 
  15 chr15_29558392     ASom    T    G      0.5      1        2 
  15 chr15_29558392     HCab    T    G        0      0        2 
  15 chr15_29558392     HPrz    T    G        0      0        2 
  15 chr15_29558392     ZBoe    T    G        0      0        2 
  15 chr15_29558392     ZGre    T    G        0      0        2 
  15 chr15_29558392     ZHar    T    G        0      0        2 
  15 chr15_29558392   Sample    T    G        1      2        2 
  15 chr15_29567661     AAsi    C    T        0      0        2 
  15 chr15_29567661     AKia    C    T        0      0        2 
  15 chr15_29567661     AOna    C    T        0      0        2 
  15 chr15_29567661     ASom    C    T        0      0        2 
  15 chr15_29567661     HCab    C    T        0      0        2 
  15 chr15_29567661     HPrz    C    T        0      0        2 
  15 chr15_29567661     ZBoe    C    T        1      2        2 
  15 chr15_29567661     ZGre    C    T        0      0        2 
  15 chr15_29567661     ZHar    C    T        0      0        2 
  15 chr15_29567661   Sample    C    T        0      0        2 
  15 chr15_29569262     AAsi    G    A        0      0        2 
  15 chr15_29569262     AKia    G    A        0      0        2 
  15 chr15_29569262     AOna    G    A        0      0        2 
  15 chr15_29569262     ASom    G    A        0      0        2 
  15 chr15_29569262     HCab    G    A        1      2        2 
  15 chr15_29569262     HPrz    G    A        1      2        2 
  15 chr15_29569262     ZBoe    G    A        0      0        2 
  15 chr15_29569262     ZGre    G    A        0      0        2 
  15 chr15_29569262     ZHar    G    A        0      0        2 
  15 chr15_29569262   Sample    G    A        0      0        2 
  15 chr15_29577304     AAsi    T    G        0      0        2 
  15 chr15_29577304     AKia    T    G        0      0        2 
  15 chr15_29577304     AOna    T    G      0.5      1        2 
  15 chr15_29577304     ASom    T    G        0      0        2 
  15 chr15_29577304     HCab    T    G        0      0        2 
  15 chr15_29577304     HPrz    T    G        0      0        2 
  15 chr15_29577304     ZBoe    T    G        0      0        2 
  15 chr15_29577304     ZGre    T    G        0      0        2 
  15 chr15_29577304     ZHar    T    G        0      0        2 
  15 chr15_29577304   Sample    T    G        0      0        2 
  15 chr15_29577310     AAsi    C    A        0      0        2 
  15 chr15_29577310     AKia    C    A        0      0        2 
  15 chr15_29577310     AOna    C    A        0      0        2 
  15 chr15_29577310     ASom    C    A      0.5      1        2 
  15 chr15_29577310     HCab    C    A        0      0        2 
  15 chr15_29577310     HPrz    C    A        0      0        2 
  15 chr15_29577310     ZBoe    C    A        0      0        2 
  15 chr15_29577310     ZGre    C    A        0      0        2 
  15 chr15_29577310     ZHar    C    A        0      0        2 
  15 chr15_29577310   Sample    C    A        0      0        2 
  15 chr15_29587334     AAsi    C    T        0      0        2 
  15 chr15_29587334     AKia    C    T        0      0        2 
  15 chr15_29587334     AOna    C    T        0      0        2 
  15 chr15_29587334     ASom    C    T        0      0        2 
  15 chr15_29587334     HCab    C    T        0      0        2 
  15 chr15_29587334     HPrz    C    T        0      0        2 
  15 chr15_29587334     ZBoe    C    T        0      0        2 
  15 chr15_29587334     ZGre    C    T        1      2        2 
  15 chr15_29587334     ZHar    C    T        0      0        2 
  15 chr15_29587334   Sample    C    T        0      0        2 
  15 chr15_29590901     AAsi    G    A        0      0        2 
  15 chr15_29590901     AKia    G    A        0      0        2 
  15 chr15_29590901     AOna    G    A        0      0        2 
  15 chr15_29590901     ASom    G    A        0      0        2 
  15 chr15_29590901     HCab    G    A        0      0        2 
  15 chr15_29590901     HPrz    G    A        0      0        2 
  15 chr15_29590901     ZBoe    G    A        0      0        2 
  15 chr15_29590901     ZGre    G    A        0      0        2 
  15 chr15_29590901     ZHar    G    A        1      2        2 
  15 chr15_29590901   Sample    G    A        0      0        2 
  15 chr15_29592324     AAsi    G    C        0      0        2 
  15 chr15_29592324     AKia    G    C        0      0        2 
  15 chr15_29592324     AOna    G    C        0      0        2 
  15 chr15_29592324     ASom    G    C        0      0        2 
  15 chr15_29592324     HCab    G    C        0      0        2 
  15 chr15_29592324     HPrz    G    C        0      0        2 
  15 chr15_29592324     ZBoe    G    C        1      2        2 
  15 chr15_29592324     ZGre    G    C        0      0        2 
  15 chr15_29592324     ZHar    G    C        0      0        2 
  15 chr15_29592324   Sample    G    C        0      0        2 
  15 chr15_29595611     AAsi    G    A        0      0        2 
  15 chr15_29595611     AKia    G    A        0      0        2 
  15 chr15_29595611     AOna    G    A        0      0        2 
```
