## Supplementary File 6. Zonkey (Schubert et al. 2017) report for donkey specimen Ancient6. for "No genetic evidence yet for hinnies at Mazongshan (400-160 BCE), northwestern China": incl_ts.frq.strat (part 177 of 295)

```
  15 chr15_29595611     ASom    G    A        0      0        2 
  15 chr15_29595611     HCab    G    A        0      0        2 
  15 chr15_29595611     HPrz    G    A        0      0        2 
  15 chr15_29595611     ZBoe    G    A        0      0        2 
  15 chr15_29595611     ZGre    G    A        1      2        2 
  15 chr15_29595611     ZHar    G    A        0      0        2 
  15 chr15_29595611   Sample    G    A        0      0        2 
  15 chr15_29599793     AAsi    T    C        0      0        2 
  15 chr15_29599793     AKia    T    C        0      0        2 
  15 chr15_29599793     AOna    T    C        0      0        2 
  15 chr15_29599793     ASom    T    C        0      0        2 
  15 chr15_29599793     HCab    T    C        0      0        2 
  15 chr15_29599793     HPrz    T    C        0      0        2 
  15 chr15_29599793     ZBoe    T    C      0.5      1        2 
  15 chr15_29599793     ZGre    T    C        0      0        2 
  15 chr15_29599793     ZHar    T    C        0      0        2 
  15 chr15_29599793   Sample    T    C        0      0        2 
  15 chr15_29600259     AAsi    C    T        0      0        2 
  15 chr15_29600259     AKia    C    T        0      0        2 
  15 chr15_29600259     AOna    C    T        0      0        2 
  15 chr15_29600259     ASom    C    T        0      0        2 
  15 chr15_29600259     HCab    C    T      0.5      1        2 
  15 chr15_29600259     HPrz    C    T      0.5      1        2 
  15 chr15_29600259     ZBoe    C    T        0      0        2 
  15 chr15_29600259     ZGre    C    T        0      0        2 
  15 chr15_29600259     ZHar    C    T        0      0        2 
  15 chr15_29600259   Sample    C    T        0      0        2 
  15 chr15_29613968     AAsi    G    C        1      2        2 
  15 chr15_29613968     AKia    G    C        0      0        2 
  15 chr15_29613968     AOna    G    C        0      0        2 
  15 chr15_29613968     ASom    G    C        1      2        2 
  15 chr15_29613968     HCab    G    C        0      0        2 
  15 chr15_29613968     HPrz    G    C        0      0        2 
  15 chr15_29613968     ZBoe    G    C        0      0        2 
  15 chr15_29613968     ZGre    G    C        0      0        2 
  15 chr15_29613968     ZHar    G    C        0      0        2 
  15 chr15_29613968   Sample    G    C        1      2        2 
  15 chr15_29617378     AAsi    C    T        0      0        2 
  15 chr15_29617378     AKia    C    T        0      0        2 
  15 chr15_29617378     AOna    C    T      0.5      1        2 
  15 chr15_29617378     ASom    C    T        0      0        2 
  15 chr15_29617378     HCab    C    T        0      0        2 
  15 chr15_29617378     HPrz    C    T        0      0        2 
  15 chr15_29617378     ZBoe    C    T        0      0        2 
  15 chr15_29617378     ZGre    C    T        0      0        2 
  15 chr15_29617378     ZHar    C    T        0      0        2 
  15 chr15_29617378   Sample    C    T        0      0        2 
  15 chr15_29620673     AAsi    G    A        0      0        2 
  15 chr15_29620673     AKia    G    A        0      0        2 
  15 chr15_29620673     AOna    G    A        0      0        2 
  15 chr15_29620673     ASom    G    A        0      0        2 
  15 chr15_29620673     HCab    G    A        0      0        2 
  15 chr15_29620673     HPrz    G    A        0      0        2 
  15 chr15_29620673     ZBoe    G    A        0      0        2 
  15 chr15_29620673     ZGre    G    A        0      0        2 
  15 chr15_29620673     ZHar    G    A      0.5      1        2 
  15 chr15_29620673   Sample    G    A        0      0        2 
  15 chr15_29622763     AAsi    T    C        0      0        2 
  15 chr15_29622763     AKia    T    C        0      0        2 
  15 chr15_29622763     AOna    T    C        0      0        2 
  15 chr15_29622763     ASom    T    C        0      0        2 
  15 chr15_29622763     HCab    T    C        0      0        2 
  15 chr15_29622763     HPrz    T    C        0      0        2 
  15 chr15_29622763     ZBoe    T    C        0      0        2 
  15 chr15_29622763     ZGre    T    C        0      0        2 
  15 chr15_29622763     ZHar    T    C      0.5      1        2 
  15 chr15_29622763   Sample    T    C        0      0        2 
  15 chr15_29623379     AAsi    C    T        0      0        2 
  15 chr15_29623379     AKia    C    T        0      0        2 
  15 chr15_29623379     AOna    C    T        0      0        2 
  15 chr15_29623379     ASom    C    T        0      0        2 
  15 chr15_29623379     HCab    C    T        1      2        2 
  15 chr15_29623379     HPrz    C    T        1      2        2 
  15 chr15_29623379     ZBoe    C    T        0      0        2 
  15 chr15_29623379     ZGre    C    T        0      0        2 
  15 chr15_29623379     ZHar    C    T        0      0        2 
  15 chr15_29623379   Sample    C    T        0      0        2 
  15 chr15_29624703     AAsi    G    A        0      0        2 
  15 chr15_29624703     AKia    G    A        0      0        2 
  15 chr15_29624703     AOna    G    A        0      0        2 
  15 chr15_29624703     ASom    G    A        0      0        2 
  15 chr15_29624703     HCab    G    A        0      0        2 
  15 chr15_29624703     HPrz    G    A        0      0        2 
  15 chr15_29624703     ZBoe    G    A        0      0        2 
  15 chr15_29624703     ZGre    G    A      0.5      1        2 
  15 chr15_29624703     ZHar    G    A        0      0        2 
  15 chr15_29624703   Sample    G    A        0      0        2 
  15 chr15_29627065     AAsi    G    A        0      0        2 
  15 chr15_29627065     AKia    G    A        0      0        2 
  15 chr15_29627065     AOna    G    A      0.5      1        2 
  15 chr15_29627065     ASom    G    A        0      0        2 
  15 chr15_29627065     HCab    G    A        0      0        2 
  15 chr15_29627065     HPrz    G    A        0      0        2 
  15 chr15_29627065     ZBoe    G    A        0      0        2 
  15 chr15_29627065     ZGre    G    A        0      0        2 
  15 chr15_29627065     ZHar    G    A        0      0        2 
  15 chr15_29627065   Sample    G    A        0      0        2 
  15 chr15_29636786     AAsi    A    G        0      0        2 
  15 chr15_29636786     AKia    A    G        0      0        2 
  15 chr15_29636786     AOna    A    G        0      0        2 
  15 chr15_29636786     ASom    A    G        0      0        2 
  15 chr15_29636786     HCab    A    G        1      2        2 
  15 chr15_29636786     HPrz    A    G        1      2        2 
  15 chr15_29636786     ZBoe    A    G        0      0        2 
  15 chr15_29636786     ZGre    A    G        0      0        2 
  15 chr15_29636786     ZHar    A    G        0      0        2 
  15 chr15_29636786   Sample    A    G        0      0        2 
  15 chr15_29636893     AAsi    C    T        0      0        2 
  15 chr15_29636893     AKia    C    T        0      0        2 
  15 chr15_29636893     AOna    C    T        0      0        2 
  15 chr15_29636893     ASom    C    T        0      0        2 
  15 chr15_29636893     HCab    C    T        0      0        2 
  15 chr15_29636893     HPrz    C    T        0      0        2 
  15 chr15_29636893     ZBoe    C    T        0      0        2 
  15 chr15_29636893     ZGre    C    T      0.5      1        2 
  15 chr15_29636893     ZHar    C    T        0      0        2 
  15 chr15_29636893   Sample    C    T        0      0        2 
  15 chr15_29645626     AAsi    T    C        0      0        2 
  15 chr15_29645626     AKia    T    C        0      0        2 
  15 chr15_29645626     AOna    T    C        0      0        2 
  15 chr15_29645626     ASom    T    C        0      0        2 
  15 chr15_29645626     HCab    T    C        1      2        2 
  15 chr15_29645626     HPrz    T    C        1      2        2 
  15 chr15_29645626     ZBoe    T    C        0      0        2 
  15 chr15_29645626     ZGre    T    C        0      0        2 
  15 chr15_29645626     ZHar    T    C        0      0        2 
  15 chr15_29645626   Sample    T    C        0      0        2 
  15 chr15_29648699     AAsi    C    T        0      0        2 
  15 chr15_29648699     AKia    C    T        0      0        2 
  15 chr15_29648699     AOna    C    T        0      0        2 
  15 chr15_29648699     ASom    C    T        0      0        2 
  15 chr15_29648699     HCab    C    T        1      2        2 
  15 chr15_29648699     HPrz    C    T        1      2        2 
  15 chr15_29648699     ZBoe    C    T        0      0        2 
  15 chr15_29648699     ZGre    C    T        0      0        2 
  15 chr15_29648699     ZHar    C    T        0      0        2 
  15 chr15_29648699   Sample    C    T        0      0        2 
  15 chr15_29648716     AAsi    C    G        0      0        2 
  15 chr15_29648716     AKia    C    G        0      0        2 
  15 chr15_29648716     AOna    C    G        0      0        2 
  15 chr15_29648716     ASom    C    G        0      0        2 
  15 chr15_29648716     HCab    C    G        0      0        2 
  15 chr15_29648716     HPrz    C    G        0      0        2 
  15 chr15_29648716     ZBoe    C    G      0.5      1        2 
  15 chr15_29648716     ZGre    C    G        0      0        2 
  15 chr15_29648716     ZHar    C    G        0      0        2 
  15 chr15_29648716   Sample    C    G        0      0        2 
  15 chr15_29649363     AAsi    A    G        0      0        2 
  15 chr15_29649363     AKia    A    G        0      0        2 
  15 chr15_29649363     AOna    A    G        0      0        2 
  15 chr15_29649363     ASom    A    G        0      0        2 
  15 chr15_29649363     HCab    A    G        1      2        2 
  15 chr15_29649363     HPrz    A    G        1      2        2 
  15 chr15_29649363     ZBoe    A    G        0      0        2 
  15 chr15_29649363     ZGre    A    G        0      0        2 
  15 chr15_29649363     ZHar    A    G        0      0        2 
  15 chr15_29649363   Sample    A    G        0      0        2 
  15 chr15_29650778     AAsi    G    T        0      0        2 
  15 chr15_29650778     AKia    G    T        0      0        2 
  15 chr15_29650778     AOna    G    T        0      0        2 
  15 chr15_29650778     ASom    G    T        0      0        2 
  15 chr15_29650778     HCab    G    T        1      2        2 
  15 chr15_29650778     HPrz    G    T        1      2        2 
  15 chr15_29650778     ZBoe    G    T        0      0        2 
  15 chr15_29650778     ZGre    G    T        0      0        2 
  15 chr15_29650778     ZHar    G    T        0      0        2 
  15 chr15_29650778   Sample    G    T        0      0        2 
  15 chr15_29655259     AAsi    C    G        0      0        2 
  15 chr15_29655259     AKia    C    G        0      0        2 
  15 chr15_29655259     AOna    C    G        0      0        2 
  15 chr15_29655259     ASom    C    G        0      0        2 
  15 chr15_29655259     HCab    C    G        1      2        2 
  15 chr15_29655259     HPrz    C    G        1      2        2 
  15 chr15_29655259     ZBoe    C    G        0      0        2 
  15 chr15_29655259     ZGre    C    G        0      0        2 
  15 chr15_29655259     ZHar    C    G        0      0        2 
  15 chr15_29655259   Sample    C    G        0      0        2 
  15 chr15_29666003     AAsi    A    G        0      0        2 
  15 chr15_29666003     AKia    A    G        0      0        2 
  15 chr15_29666003     AOna    A    G        0      0        2 
  15 chr15_29666003     ASom    A    G        0      0        2 
  15 chr15_29666003     HCab    A    G        1      2        2 
  15 chr15_29666003     HPrz    A    G        1      2        2 
  15 chr15_29666003     ZBoe    A    G        0      0        2 
  15 chr15_29666003     ZGre    A    G        0      0        2 
  15 chr15_29666003     ZHar    A    G        0      0        2 
  15 chr15_29666003   Sample    A    G        0      0        2 
  15 chr15_29668472     AAsi    A    G        0      0        2 
  15 chr15_29668472     AKia    A    G        0      0        2 
  15 chr15_29668472     AOna    A    G      0.5      1        2 
  15 chr15_29668472     ASom    A    G        0      0        2 
  15 chr15_29668472     HCab    A    G        0      0        2 
  15 chr15_29668472     HPrz    A    G        0      0        2 
  15 chr15_29668472     ZBoe    A    G        0      0        2 
  15 chr15_29668472     ZGre    A    G        0      0        2 
  15 chr15_29668472     ZHar    A    G        0      0        2 
  15 chr15_29668472   Sample    A    G        0      0        2 
  15 chr15_29675044     AAsi    T    C        0      0        2 
  15 chr15_29675044     AKia    T    C        1      2        2 
  15 chr15_29675044     AOna    T    C        1      2        2 
  15 chr15_29675044     ASom    T    C        0      0        2 
  15 chr15_29675044     HCab    T    C        0      0        2 
  15 chr15_29675044     HPrz    T    C        0      0        2 
  15 chr15_29675044     ZBoe    T    C        0      0        2 
  15 chr15_29675044     ZGre    T    C        0      0        2 
  15 chr15_29675044     ZHar    T    C        0      0        2 
  15 chr15_29675044   Sample    T    C        0      0        2 
  15 chr15_29675704     AAsi    T    C        0      0        2 
  15 chr15_29675704     AKia    T    C        0      0        2 
  15 chr15_29675704     AOna    T    C        0      0        2 
  15 chr15_29675704     ASom    T    C        0      0        2 
  15 chr15_29675704     HCab    T    C        0      0        2 
  15 chr15_29675704     HPrz    T    C        0      0        2 
  15 chr15_29675704     ZBoe    T    C        0      0        2 
  15 chr15_29675704     ZGre    T    C      0.5      1        2 
  15 chr15_29675704     ZHar    T    C        0      0        2 
  15 chr15_29675704   Sample    T    C        0      0        2 
  15 chr15_29682311     AAsi    G    T        0      0        2 
  15 chr15_29682311     AKia    G    T        0      0        2 
  15 chr15_29682311     AOna    G    T        0      0        2 
  15 chr15_29682311     ASom    G    T        0      0        2 
  15 chr15_29682311     HCab    G    T        0      0        2 
  15 chr15_29682311     HPrz    G    T        0      0        2 
  15 chr15_29682311     ZBoe    G    T        0      0        2 
  15 chr15_29682311     ZGre    G    T        0      0        2 
  15 chr15_29682311     ZHar    G    T      0.5      1        2 
  15 chr15_29682311   Sample    G    T        0      0        2 
  15 chr15_29682838     AAsi    A    G        1      2        2 
  15 chr15_29682838     AKia    A    G        0      0        2 
  15 chr15_29682838     AOna    A    G        0      0        2 
  15 chr15_29682838     ASom    A    G      0.5      1        2 
  15 chr15_29682838     HCab    A    G        0      0        2 
  15 chr15_29682838     HPrz    A    G        0      0        2 
  15 chr15_29682838     ZBoe    A    G        0      0        2 
  15 chr15_29682838     ZGre    A    G        0      0        2 
  15 chr15_29682838     ZHar    A    G        0      0        2 
  15 chr15_29682838   Sample    A    G        0      0        2 
  15 chr15_29687690     AAsi    C    T        0      0        2 
  15 chr15_29687690     AKia    C    T        0      0        2 
  15 chr15_29687690     AOna    C    T        0      0        2 
  15 chr15_29687690     ASom    C    T        0      0        2 
  15 chr15_29687690     HCab    C    T        1      2        2 
  15 chr15_29687690     HPrz    C    T        1      2        2 
  15 chr15_29687690     ZBoe    C    T        0      0        2 
  15 chr15_29687690     ZGre    C    T        0      0        2 
  15 chr15_29687690     ZHar    C    T        0      0        2 
  15 chr15_29687690   Sample    C    T        0      0        2 
  15 chr15_29704415     AAsi    T    G        0      0        2 
  15 chr15_29704415     AKia    T    G        0      0        2 
  15 chr15_29704415     AOna    T    G      0.5      1        2 
  15 chr15_29704415     ASom    T    G        0      0        2 
  15 chr15_29704415     HCab    T    G        0      0        2 
  15 chr15_29704415     HPrz    T    G        0      0        2 
  15 chr15_29704415     ZBoe    T    G        0      0        2 
  15 chr15_29704415     ZGre    T    G        0      0        2 
  15 chr15_29704415     ZHar    T    G        0      0        2 
  15 chr15_29704415   Sample    T    G        0      0        2 
  15 chr15_29705025     AAsi    G    T        0      0        2 
  15 chr15_29705025     AKia    G    T        0      0        2 
  15 chr15_29705025     AOna    G    T        0      0        2 
  15 chr15_29705025     ASom    G    T        0      0        2 
  15 chr15_29705025     HCab    G    T        0      0        2 
  15 chr15_29705025     HPrz    G    T        0      0        2 
  15 chr15_29705025     ZBoe    G    T        0      0        2 
  15 chr15_29705025     ZGre    G    T        0      0        2 
  15 chr15_29705025     ZHar    G    T        1      2        2 
  15 chr15_29705025   Sample    G    T        0      0        2 
  15 chr15_29708938     AAsi    T    C        0      0        2 
  15 chr15_29708938     AKia    T    C        0      0        2 
  15 chr15_29708938     AOna    T    C        0      0        2 
  15 chr15_29708938     ASom    T    C        0      0        2 
  15 chr15_29708938     HCab    T    C        0      0        2 
  15 chr15_29708938     HPrz    T    C        0      0        2 
  15 chr15_29708938     ZBoe    T    C        0      0        2 
  15 chr15_29708938     ZGre    T    C      0.5      1        2 
  15 chr15_29708938     ZHar    T    C        0      0        2 
  15 chr15_29708938   Sample    T    C        0      0        2 
  15 chr15_29712783     AAsi    G    A        0      0        2 
  15 chr15_29712783     AKia    G    A        0      0        2 
  15 chr15_29712783     AOna    G    A        0      0        2 
  15 chr15_29712783     ASom    G    A        0      0        2 
  15 chr15_29712783     HCab    G    A        0      0        2 
  15 chr15_29712783     HPrz    G    A        0      0        2 
  15 chr15_29712783     ZBoe    G    A      0.5      1        2 
  15 chr15_29712783     ZGre    G    A        0      0        2 
  15 chr15_29712783     ZHar    G    A        0      0        2 
  15 chr15_29712783   Sample    G    A        0      0        2 
  15 chr15_29712995     AAsi    A    G        0      0        2 
  15 chr15_29712995     AKia    A    G        0      0        2 
  15 chr15_29712995     AOna    A    G        0      0        2 
  15 chr15_29712995     ASom    A    G        0      0        2 
  15 chr15_29712995     HCab    A    G        0      0        2 
  15 chr15_29712995     HPrz    A    G        0      0        2 
  15 chr15_29712995     ZBoe    A    G      0.5      1        2 
  15 chr15_29712995     ZGre    A    G        0      0        2 
  15 chr15_29712995     ZHar    A    G        0      0        2 
  15 chr15_29712995   Sample    A    G        0      0        2 
  15 chr15_29717080     AAsi    G    C        0      0        2 
  15 chr15_29717080     AKia    G    C        1      2        2 
  15 chr15_29717080     AOna    G    C        1      2        2 
  15 chr15_29717080     ASom    G    C        0      0        2 
  15 chr15_29717080     HCab    G    C        0      0        2 
  15 chr15_29717080     HPrz    G    C        0      0        2 
  15 chr15_29717080     ZBoe    G    C        0      0        2 
  15 chr15_29717080     ZGre    G    C        0      0        2 
  15 chr15_29717080     ZHar    G    C        0      0        2 
  15 chr15_29717080   Sample    G    C        0      0        2 
  15 chr15_29726608     AAsi    C    T        1      2        2 
  15 chr15_29726608     AKia    C    T        0      0        2 
  15 chr15_29726608     AOna    C    T        0      0        2 
  15 chr15_29726608     ASom    C    T        0      0        2 
  15 chr15_29726608     HCab    C    T        0      0        2 
  15 chr15_29726608     HPrz    C    T        0      0        2 
  15 chr15_29726608     ZBoe    C    T        0      0        2 
  15 chr15_29726608     ZGre    C    T        0      0        2 
  15 chr15_29726608     ZHar    C    T        0      0        2 
  15 chr15_29726608   Sample    C    T        0      0        2 
  15 chr15_29727468     AAsi    T    C        0      0        2 
  15 chr15_29727468     AKia    T    C        0      0        2 
  15 chr15_29727468     AOna    T    C        0      0        2 
  15 chr15_29727468     ASom    T    C        0      0        2 
  15 chr15_29727468     HCab    T    C        0      0        2 
  15 chr15_29727468     HPrz    T    C        0      0        2 
  15 chr15_29727468     ZBoe    T    C        0      0        2 
  15 chr15_29727468     ZGre    T    C        0      0        2 
  15 chr15_29727468     ZHar    T    C        1      2        2 
  15 chr15_29727468   Sample    T    C        0      0        2 
  15 chr15_29732506     AAsi    T    G        0      0        2 
  15 chr15_29732506     AKia    T    G        0      0        2 
  15 chr15_29732506     AOna    T    G        0      0        2 
  15 chr15_29732506     ASom    T    G        0      0        2 
  15 chr15_29732506     HCab    T    G        0      0        2 
  15 chr15_29732506     HPrz    T    G        0      0        2 
  15 chr15_29732506     ZBoe    T    G        0      0        2 
  15 chr15_29732506     ZGre    T    G        0      0        2 
  15 chr15_29732506     ZHar    T    G        1      2        2 
  15 chr15_29732506   Sample    T    G        0      0        2 
  15 chr15_29732663     AAsi    T    A        0      0        2 
  15 chr15_29732663     AKia    T    A        0      0        2 
  15 chr15_29732663     AOna    T    A        0      0        2 
  15 chr15_29732663     ASom    T    A        0      0        2 
  15 chr15_29732663     HCab    T    A        0      0        2 
  15 chr15_29732663     HPrz    T    A        0      0        2 
  15 chr15_29732663     ZBoe    T    A        0      0        2 
  15 chr15_29732663     ZGre    T    A      0.5      1        2 
  15 chr15_29732663     ZHar    T    A        0      0        2 
  15 chr15_29732663   Sample    T    A        0      0        2 
  15 chr15_29741420     AAsi    T    A        1      2        2 
  15 chr15_29741420     AKia    T    A        0      0        2 
  15 chr15_29741420     AOna    T    A        0      0        2 
  15 chr15_29741420     ASom    T    A        1      2        2 
  15 chr15_29741420     HCab    T    A        0      0        2 
  15 chr15_29741420     HPrz    T    A        0      0        2 
  15 chr15_29741420     ZBoe    T    A        0      0        2 
  15 chr15_29741420     ZGre    T    A        0      0        2 
  15 chr15_29741420     ZHar    T    A        0      0        2 
  15 chr15_29741420   Sample    T    A        1      2        2 
  15 chr15_29755234     AAsi    A    G        0      0        2 
  15 chr15_29755234     AKia    A    G        0      0        2 
  15 chr15_29755234     AOna    A    G        0      0        2 
  15 chr15_29755234     ASom    A    G        0      0        2 
  15 chr15_29755234     HCab    A    G        0      0        2 
  15 chr15_29755234     HPrz    A    G      0.5      1        2 
  15 chr15_29755234     ZBoe    A    G        0      0        2 
  15 chr15_29755234     ZGre    A    G        0      0        2 
  15 chr15_29755234     ZHar    A    G        0      0        2 
  15 chr15_29755234   Sample    A    G        0      0        2 
  15 chr15_29755731     AAsi    G    A        0      0        2 
  15 chr15_29755731     AKia    G    A        0      0        2 
  15 chr15_29755731     AOna    G    A        0      0        2 
  15 chr15_29755731     ASom    G    A        0      0        2 
  15 chr15_29755731     HCab    G    A        1      2        2 
  15 chr15_29755731     HPrz    G    A        1      2        2 
  15 chr15_29755731     ZBoe    G    A        0      0        2 
  15 chr15_29755731     ZGre    G    A        0      0        2 
  15 chr15_29755731     ZHar    G    A        0      0        2 
  15 chr15_29755731   Sample    G    A        0      0        2 
  15 chr15_29758718     AAsi    C    T        0      0        2 
  15 chr15_29758718     AKia    C    T        0      0        2 
  15 chr15_29758718     AOna    C    T        0      0        2 
  15 chr15_29758718     ASom    C    T        0      0        2 
  15 chr15_29758718     HCab    C    T        0      0        2 
  15 chr15_29758718     HPrz    C    T        0      0        2 
  15 chr15_29758718     ZBoe    C    T      0.5      1        2 
  15 chr15_29758718     ZGre    C    T        0      0        2 
  15 chr15_29758718     ZHar    C    T        0      0        2 
  15 chr15_29758718   Sample    C    T        0      0        2 
  15 chr15_29763933     AAsi    T    C        0      0        2 
  15 chr15_29763933     AKia    T    C        0      0        2 
  15 chr15_29763933     AOna    T    C        0      0        2 
  15 chr15_29763933     ASom    T    C        0      0        2 
  15 chr15_29763933     HCab    T    C        0      0        2 
  15 chr15_29763933     HPrz    T    C        0      0        2 
  15 chr15_29763933     ZBoe    T    C      0.5      1        2 
  15 chr15_29763933     ZGre    T    C        0      0        2 
  15 chr15_29763933     ZHar    T    C        0      0        2 
  15 chr15_29763933   Sample    T    C        0      0        2 
  15 chr15_29768765     AAsi    T    C        0      0        2 
  15 chr15_29768765     AKia    T    C        0      0        2 
  15 chr15_29768765     AOna    T    C        0      0        2 
  15 chr15_29768765     ASom    T    C        0      0        2 
  15 chr15_29768765     HCab    T    C        0      0        2 
  15 chr15_29768765     HPrz    T    C        0      0        2 
  15 chr15_29768765     ZBoe    T    C        0      0        2 
  15 chr15_29768765     ZGre    T    C        0      0        2 
  15 chr15_29768765     ZHar    T    C        1      2        2 
  15 chr15_29768765   Sample    T    C        0      0        2 
  15 chr15_29769022     AAsi    G    A        0      0        2 
  15 chr15_29769022     AKia    G    A        1      2        2 
  15 chr15_29769022     AOna    G    A        1      2        2 
  15 chr15_29769022     ASom    G    A        0      0        2 
  15 chr15_29769022     HCab    G    A        0      0        2 
  15 chr15_29769022     HPrz    G    A        0      0        2 
  15 chr15_29769022     ZBoe    G    A        0      0        2 
  15 chr15_29769022     ZGre    G    A        0      0        2 
  15 chr15_29769022     ZHar    G    A        0      0        2 
  15 chr15_29769022   Sample    G    A        0      0        2 
  15 chr15_29770525     AAsi    T    C      0.5      1        2 
  15 chr15_29770525     AKia    T    C        0      0        2 
  15 chr15_29770525     AOna    T    C        0      0        2 
  15 chr15_29770525     ASom    T    C        0      0        2 
  15 chr15_29770525     HCab    T    C        1      2        2 
  15 chr15_29770525     HPrz    T    C        1      2        2 
  15 chr15_29770525     ZBoe    T    C        0      0        2 
  15 chr15_29770525     ZGre    T    C        0      0        2 
  15 chr15_29770525     ZHar    T    C        0      0        2 
  15 chr15_29770525   Sample    T    C        0      0        2 
  15 chr15_29774937     AAsi    G    A        0      0        2 
  15 chr15_29774937     AKia    G    A        0      0        2 
  15 chr15_29774937     AOna    G    A        0      0        2 
  15 chr15_29774937     ASom    G    A        0      0        2 
  15 chr15_29774937     HCab    G    A        1      2        2 
  15 chr15_29774937     HPrz    G    A        1      2        2 
  15 chr15_29774937     ZBoe    G    A        0      0        2 
  15 chr15_29774937     ZGre    G    A        0      0        2 
  15 chr15_29774937     ZHar    G    A        0      0        2 
  15 chr15_29774937   Sample    G    A        0      0        2 
  15 chr15_29781896     AAsi    C    A        0      0        2 
  15 chr15_29781896     AKia    C    A        0      0        2 
  15 chr15_29781896     AOna    C    A        0      0        2 
  15 chr15_29781896     ASom    C    A        0      0        2 
  15 chr15_29781896     HCab    C    A        0      0        2 
  15 chr15_29781896     HPrz    C    A        0      0        2 
  15 chr15_29781896     ZBoe    C    A      0.5      1        2 
  15 chr15_29781896     ZGre    C    A        0      0        2 
  15 chr15_29781896     ZHar    C    A        0      0        2 
  15 chr15_29781896   Sample    C    A        0      0        2 
  15 chr15_29785179     AAsi    A    G        0      0        2 
  15 chr15_29785179     AKia    A    G        0      0        2 
  15 chr15_29785179     AOna    A    G        0      0        2 
  15 chr15_29785179     ASom    A    G        0      0        2 
  15 chr15_29785179     HCab    A    G        0      0        2 
  15 chr15_29785179     HPrz    A    G        0      0        2 
  15 chr15_29785179     ZBoe    A    G        1      2        2 
  15 chr15_29785179     ZGre    A    G        1      2        2 
  15 chr15_29785179     ZHar    A    G        0      0        2 
  15 chr15_29785179   Sample    A    G        0      0        2 
  15 chr15_29788139     AAsi    C    A      0.5      1        2 
  15 chr15_29788139     AKia    C    A        0      0        2 
  15 chr15_29788139     AOna    C    A        0      0        2 
  15 chr15_29788139     ASom    C    A        0      0        2 
  15 chr15_29788139     HCab    C    A        0      0        2 
  15 chr15_29788139     HPrz    C    A        0      0        2 
  15 chr15_29788139     ZBoe    C    A        0      0        2 
  15 chr15_29788139     ZGre    C    A        0      0        2 
  15 chr15_29788139     ZHar    C    A        0      0        2 
  15 chr15_29788139   Sample    C    A        0      0        2 
  15 chr15_29807652     AAsi    A    G        0      0        2 
  15 chr15_29807652     AKia    A    G        0      0        2 
  15 chr15_29807652     AOna    A    G        0      0        2 
  15 chr15_29807652     ASom    A    G        0      0        2 
  15 chr15_29807652     HCab    A    G        0      0        2 
  15 chr15_29807652     HPrz    A    G        0      0        2 
  15 chr15_29807652     ZBoe    A    G        0      0        2 
  15 chr15_29807652     ZGre    A    G        0      0        2 
  15 chr15_29807652     ZHar    A    G        1      2        2 
  15 chr15_29807652   Sample    A    G        0      0        2 
  15 chr15_29815426     AAsi    G    A        0      0        2 
  15 chr15_29815426     AKia    G    A        0      0        2 
  15 chr15_29815426     AOna    G    A        0      0        2 
  15 chr15_29815426     ASom    G    A        0      0        2 
  15 chr15_29815426     HCab    G    A        1      2        2 
  15 chr15_29815426     HPrz    G    A        1      2        2 
  15 chr15_29815426     ZBoe    G    A        0      0        2 
  15 chr15_29815426     ZGre    G    A        0      0        2 
  15 chr15_29815426     ZHar    G    A        0      0        2 
  15 chr15_29815426   Sample    G    A        0      0        2 
  15 chr15_29816759     AAsi    C    T        0      0        2 
  15 chr15_29816759     AKia    C    T        0      0        2 
  15 chr15_29816759     AOna    C    T        0      0        2 
  15 chr15_29816759     ASom    C    T        0      0        2 
  15 chr15_29816759     HCab    C    T        0      0        2 
  15 chr15_29816759     HPrz    C    T        0      0        2 
  15 chr15_29816759     ZBoe    C    T      0.5      1        2 
  15 chr15_29816759     ZGre    C    T        0      0        2 
  15 chr15_29816759     ZHar    C    T        0      0        2 
  15 chr15_29816759   Sample    C    T        0      0        2 
  15 chr15_29820578     AAsi    T    C        0      0        2 
  15 chr15_29820578     AKia    T    C        0      0        2 
  15 chr15_29820578     AOna    T    C        0      0        2 
  15 chr15_29820578     ASom    T    C        0      0        2 
  15 chr15_29820578     HCab    T    C        0      0        2 
  15 chr15_29820578     HPrz    T    C        0      0        2 
  15 chr15_29820578     ZBoe    T    C        0      0        2 
  15 chr15_29820578     ZGre    T    C        0      0        2 
  15 chr15_29820578     ZHar    T    C      0.5      1        2 
  15 chr15_29820578   Sample    T    C        0      0        2 
  15 chr15_29822164     AAsi    A    G        0      0        2 
  15 chr15_29822164     AKia    A    G        0      0        2 
  15 chr15_29822164     AOna    A    G        0      0        2 
  15 chr15_29822164     ASom    A    G        0      0        2 
  15 chr15_29822164     HCab    A    G        1      2        2 
  15 chr15_29822164     HPrz    A    G        1      2        2 
  15 chr15_29822164     ZBoe    A    G        0      0        2 
  15 chr15_29822164     ZGre    A    G        0      0        2 
  15 chr15_29822164     ZHar    A    G        0      0        2 
  15 chr15_29822164   Sample    A    G        0      0        2 
  15 chr15_29837418     AAsi    C    T        0      0        2 
  15 chr15_29837418     AKia    C    T        0      0        2 
  15 chr15_29837418     AOna    C    T        0      0        2 
  15 chr15_29837418     ASom    C    T        0      0        2 
  15 chr15_29837418     HCab    C    T        1      2        2 
  15 chr15_29837418     HPrz    C    T        1      2        2 
  15 chr15_29837418     ZBoe    C    T        0      0        2 
  15 chr15_29837418     ZGre    C    T        0      0        2 
  15 chr15_29837418     ZHar    C    T        0      0        2 
  15 chr15_29837418   Sample    C    T        0      0        2 
  15 chr15_29847929     AAsi    T    C        0      0        2 
  15 chr15_29847929     AKia    T    C        0      0        2 
  15 chr15_29847929     AOna    T    C        0      0        2 
  15 chr15_29847929     ASom    T    C        0      0        2 
  15 chr15_29847929     HCab    T    C        1      2        2 
  15 chr15_29847929     HPrz    T    C        1      2        2 
  15 chr15_29847929     ZBoe    T    C        0      0        2 
  15 chr15_29847929     ZGre    T    C        0      0        2 
  15 chr15_29847929     ZHar    T    C        0      0        2 
  15 chr15_29847929   Sample    T    C        0      0        2 
  15 chr15_29848073     AAsi    C    T        0      0        2 
  15 chr15_29848073     AKia    C    T        0      0        2 
  15 chr15_29848073     AOna    C    T        0      0        2 
  15 chr15_29848073     ASom    C    T        0      0        2 
  15 chr15_29848073     HCab    C    T        0      0        2 
  15 chr15_29848073     HPrz    C    T        0      0        2 
  15 chr15_29848073     ZBoe    C    T        1      2        2 
  15 chr15_29848073     ZGre    C    T        0      0        2 
  15 chr15_29848073     ZHar    C    T        0      0        2 
  15 chr15_29848073   Sample    C    T        0      0        2 
  15 chr15_29857508     AAsi    A    G        0      0        2 
  15 chr15_29857508     AKia    A    G        0      0        2 
  15 chr15_29857508     AOna    A    G        0      0        2 
  15 chr15_29857508     ASom    A    G        0      0        2 
  15 chr15_29857508     HCab    A    G        0      0        2 
  15 chr15_29857508     HPrz    A    G      0.5      1        2 
  15 chr15_29857508     ZBoe    A    G        0      0        2 
  15 chr15_29857508     ZGre    A    G        0      0        2 
  15 chr15_29857508     ZHar    A    G        0      0        2 
  15 chr15_29857508   Sample    A    G        0      0        2 
  15 chr15_29867212     AAsi    C    A        0      0        2 
  15 chr15_29867212     AKia    C    A        0      0        2 
  15 chr15_29867212     AOna    C    A        0      0        2 
  15 chr15_29867212     ASom    C    A        0      0        2 
  15 chr15_29867212     HCab    C    A        1      2        2 
  15 chr15_29867212     HPrz    C    A        1      2        2 
  15 chr15_29867212     ZBoe    C    A        0      0        2 
  15 chr15_29867212     ZGre    C    A        0      0        2 
  15 chr15_29867212     ZHar    C    A        0      0        2 
  15 chr15_29867212   Sample    C    A        0      0        2 
  15 chr15_29878170     AAsi    A    G        0      0        2 
  15 chr15_29878170     AKia    A    G        1      2        2 
  15 chr15_29878170     AOna    A    G        0      0        2 
  15 chr15_29878170     ASom    A    G        0      0        2 
  15 chr15_29878170     HCab    A    G        0      0        2 
  15 chr15_29878170     HPrz    A    G        0      0        2 
  15 chr15_29878170     ZBoe    A    G        0      0        2 
  15 chr15_29878170     ZGre    A    G        0      0        2 
  15 chr15_29878170     ZHar    A    G        0      0        2 
  15 chr15_29878170   Sample    A    G        0      0        2 
  15 chr15_29880681     AAsi    C    T        0      0        2 
  15 chr15_29880681     AKia    C    T        0      0        2 
  15 chr15_29880681     AOna    C    T        0      0        2 
  15 chr15_29880681     ASom    C    T        0      0        2 
  15 chr15_29880681     HCab    C    T        0      0        2 
  15 chr15_29880681     HPrz    C    T      0.5      1        2 
  15 chr15_29880681     ZBoe    C    T        0      0        2 
  15 chr15_29880681     ZGre    C    T        0      0        2 
  15 chr15_29880681     ZHar    C    T        0      0        2 
  15 chr15_29880681   Sample    C    T        0      0        2 
  15 chr15_29890730     AAsi    A    G        0      0        2 
  15 chr15_29890730     AKia    A    G        0      0        2 
  15 chr15_29890730     AOna    A    G        0      0        2 
  15 chr15_29890730     ASom    A    G        0      0        2 
  15 chr15_29890730     HCab    A    G        0      0        2 
  15 chr15_29890730     HPrz    A    G        0      0        2 
  15 chr15_29890730     ZBoe    A    G        0      0        2 
  15 chr15_29890730     ZGre    A    G        0      0        2 
  15 chr15_29890730     ZHar    A    G      0.5      1        2 
  15 chr15_29890730   Sample    A    G        0      0        2 
  15 chr15_29892249     AAsi    T    G        0      0        2 
  15 chr15_29892249     AKia    T    G        0      0        2 
  15 chr15_29892249     AOna    T    G        0      0        2 
  15 chr15_29892249     ASom    T    G        0      0        2 
  15 chr15_29892249     HCab    T    G      0.5      1        2 
  15 chr15_29892249     HPrz    T    G      0.5      1        2 
  15 chr15_29892249     ZBoe    T    G        0      0        2 
  15 chr15_29892249     ZGre    T    G        0      0        2 
  15 chr15_29892249     ZHar    T    G        0      0        2 
  15 chr15_29892249   Sample    T    G        0      0        2 
  15 chr15_29896613     AAsi    T    C        0      0        2 
  15 chr15_29896613     AKia    T    C        1      2        2 
  15 chr15_29896613     AOna    T    C        0      0        2 
  15 chr15_29896613     ASom    T    C        0      0        2 
  15 chr15_29896613     HCab    T    C        0      0        2 
  15 chr15_29896613     HPrz    T    C        0      0        2 
  15 chr15_29896613     ZBoe    T    C        0      0        2 
  15 chr15_29896613     ZGre    T    C        0      0        2 
  15 chr15_29896613     ZHar    T    C        0      0        2 
  15 chr15_29896613   Sample    T    C        0      0        2 
  15 chr15_29905848     AAsi    G    A        1      2        2 
  15 chr15_29905848     AKia    G    A        0      0        2 
  15 chr15_29905848     AOna    G    A        0      0        2 
  15 chr15_29905848     ASom    G    A        1      2        2 
  15 chr15_29905848     HCab    G    A        1      2        2 
  15 chr15_29905848     HPrz    G    A        1      2        2 
  15 chr15_29905848     ZBoe    G    A        0      0        2 
  15 chr15_29905848     ZGre    G    A        0      0        2 
  15 chr15_29905848     ZHar    G    A        0      0        2 
  15 chr15_29905848   Sample    G    A        1      2        2 
  15 chr15_29906897     AAsi    A    C        0      0        2 
  15 chr15_29906897     AKia    A    C        0      0        2 
  15 chr15_29906897     AOna    A    C        0      0        2 
  15 chr15_29906897     ASom    A    C        0      0        2 
  15 chr15_29906897     HCab    A    C        1      2        2 
  15 chr15_29906897     HPrz    A    C        1      2        2 
  15 chr15_29906897     ZBoe    A    C        0      0        2 
  15 chr15_29906897     ZGre    A    C        0      0        2 
  15 chr15_29906897     ZHar    A    C        0      0        2 
  15 chr15_29906897   Sample    A    C        0      0        2 
  15 chr15_29909638     AAsi    G    T        0      0        2 
  15 chr15_29909638     AKia    G    T        0      0        2 
  15 chr15_29909638     AOna    G    T        0      0        2 
  15 chr15_29909638     ASom    G    T        0      0        2 
  15 chr15_29909638     HCab    G    T        1      2        2 
  15 chr15_29909638     HPrz    G    T        1      2        2 
  15 chr15_29909638     ZBoe    G    T        0      0        2 
  15 chr15_29909638     ZGre    G    T        0      0        2 
  15 chr15_29909638     ZHar    G    T        0      0        2 
  15 chr15_29909638   Sample    G    T        0      0        2 
  15 chr15_29917194     AAsi    A    G        0      0        2 
  15 chr15_29917194     AKia    A    G        0      0        2 
  15 chr15_29917194     AOna    A    G        0      0        2 
  15 chr15_29917194     ASom    A    G        0      0        2 
  15 chr15_29917194     HCab    A    G      0.5      1        2 
  15 chr15_29917194     HPrz    A    G        0      0        2 
  15 chr15_29917194     ZBoe    A    G        0      0        2 
  15 chr15_29917194     ZGre    A    G        0      0        2 
  15 chr15_29917194     ZHar    A    G        0      0        2 
  15 chr15_29917194   Sample    A    G        0      0        2 
  15 chr15_29920451     AAsi    T    C        0      0        2 
  15 chr15_29920451     AKia    T    C        0      0        2 
  15 chr15_29920451     AOna    T    C        0      0        2 
  15 chr15_29920451     ASom    T    C        0      0        2 
  15 chr15_29920451     HCab    T    C        0      0        2 
  15 chr15_29920451     HPrz    T    C        0      0        2 
  15 chr15_29920451     ZBoe    T    C      0.5      1        2 
  15 chr15_29920451     ZGre    T    C        0      0        2 
  15 chr15_29920451     ZHar    T    C        0      0        2 
  15 chr15_29920451   Sample    T    C        0      0        2 
  15 chr15_29924870     AAsi    T    A        0      0        2 
  15 chr15_29924870     AKia    T    A        0      0        2 
  15 chr15_29924870     AOna    T    A        0      0        2 
  15 chr15_29924870     ASom    T    A        0      0        2 
  15 chr15_29924870     HCab    T    A        1      2        2 
  15 chr15_29924870     HPrz    T    A        1      2        2 
  15 chr15_29924870     ZBoe    T    A        0      0        2 
  15 chr15_29924870     ZGre    T    A        0      0        2 
  15 chr15_29924870     ZHar    T    A        0      0        2 
  15 chr15_29924870   Sample    T    A        0      0        2 
  15 chr15_29927160     AAsi    T    A        0      0        2 
  15 chr15_29927160     AKia    T    A        0      0        2 
  15 chr15_29927160     AOna    T    A      0.5      1        2 
  15 chr15_29927160     ASom    T    A        0      0        2 
  15 chr15_29927160     HCab    T    A        0      0        2 
  15 chr15_29927160     HPrz    T    A        0      0        2 
  15 chr15_29927160     ZBoe    T    A        0      0        2 
  15 chr15_29927160     ZGre    T    A        0      0        2 
  15 chr15_29927160     ZHar    T    A        0      0        2 
  15 chr15_29927160   Sample    T    A        0      0        2 
  15 chr15_29935557     AAsi    T    C        0      0        2 
  15 chr15_29935557     AKia    T    C        0      0        2 
  15 chr15_29935557     AOna    T    C        0      0        2 
  15 chr15_29935557     ASom    T    C        0      0        2 
  15 chr15_29935557     HCab    T    C        1      2        2 
  15 chr15_29935557     HPrz    T    C        1      2        2 
  15 chr15_29935557     ZBoe    T    C        0      0        2 
  15 chr15_29935557     ZGre    T    C        0      0        2 
  15 chr15_29935557     ZHar    T    C        0      0        2 
  15 chr15_29935557   Sample    T    C        0      0        2 
  15 chr15_29943139     AAsi    G    A        0      0        2 
  15 chr15_29943139     AKia    G    A        0      0        2 
  15 chr15_29943139     AOna    G    A        0      0        2 
  15 chr15_29943139     ASom    G    A        0      0        2 
  15 chr15_29943139     HCab    G    A        0      0        2 
  15 chr15_29943139     HPrz    G    A        0      0        2 
  15 chr15_29943139     ZBoe    G    A        0      0        2 
  15 chr15_29943139     ZGre    G    A        0      0        2 
  15 chr15_29943139     ZHar    G    A        1      2        2 
  15 chr15_29943139   Sample    G    A        0      0        2 
  15 chr15_29943283     AAsi    A    G        0      0        2 
  15 chr15_29943283     AKia    A    G        0      0        2 
  15 chr15_29943283     AOna    A    G        0      0        2 
  15 chr15_29943283     ASom    A    G        0      0        2 
  15 chr15_29943283     HCab    A    G        0      0        2 
  15 chr15_29943283     HPrz    A    G        0      0        2 
  15 chr15_29943283     ZBoe    A    G        1      2        2 
  15 chr15_29943283     ZGre    A    G        0      0        2 
  15 chr15_29943283     ZHar    A    G        0      0        2 
  15 chr15_29943283   Sample    A    G        0      0        2 
  15 chr15_29944983     AAsi    G    T        0      0        2 
  15 chr15_29944983     AKia    G    T        0      0        2 
  15 chr15_29944983     AOna    G    T        0      0        2 
  15 chr15_29944983     ASom    G    T        0      0        2 
  15 chr15_29944983     HCab    G    T        1      2        2 
  15 chr15_29944983     HPrz    G    T        1      2        2 
  15 chr15_29944983     ZBoe    G    T        0      0        2 
  15 chr15_29944983     ZGre    G    T        0      0        2 
  15 chr15_29944983     ZHar    G    T        0      0        2 
  15 chr15_29944983   Sample    G    T        0      0        2 
  15 chr15_29946269     AAsi    C    T        0      0        2 
  15 chr15_29946269     AKia    C    T        0      0        2 
  15 chr15_29946269     AOna    C    T        0      0        2 
  15 chr15_29946269     ASom    C    T        0      0        2 
  15 chr15_29946269     HCab    C    T        1      2        2 
  15 chr15_29946269     HPrz    C    T        1      2        2 
  15 chr15_29946269     ZBoe    C    T        0      0        2 
  15 chr15_29946269     ZGre    C    T        0      0        2 
  15 chr15_29946269     ZHar    C    T        0      0        2 
  15 chr15_29946269   Sample    C    T        0      0        2 
  15 chr15_29946787     AAsi    T    C        0      0        2 
  15 chr15_29946787     AKia    T    C        0      0        2 
  15 chr15_29946787     AOna    T    C        0      0        2 
  15 chr15_29946787     ASom    T    C        0      0        2 
  15 chr15_29946787     HCab    T    C      0.5      1        2 
  15 chr15_29946787     HPrz    T    C      0.5      1        2 
  15 chr15_29946787     ZBoe    T    C        0      0        2 
  15 chr15_29946787     ZGre    T    C        0      0        2 
  15 chr15_29946787     ZHar    T    C        0      0        2 
  15 chr15_29946787   Sample    T    C        0      0        2 
  15 chr15_29947338     AAsi    T    G        0      0        2 
  15 chr15_29947338     AKia    T    G        0      0        2 
  15 chr15_29947338     AOna    T    G        0      0        2 
  15 chr15_29947338     ASom    T    G        0      0        2 
  15 chr15_29947338     HCab    T    G        0      0        2 
  15 chr15_29947338     HPrz    T    G        0      0        2 
  15 chr15_29947338     ZBoe    T    G        0      0        2 
  15 chr15_29947338     ZGre    T    G        1      2        2 
  15 chr15_29947338     ZHar    T    G        0      0        2 
  15 chr15_29947338   Sample    T    G        0      0        2 
  15 chr15_29947823     AAsi    T    C        0      0        2 
  15 chr15_29947823     AKia    T    C        0      0        2 
  15 chr15_29947823     AOna    T    C        0      0        2 
  15 chr15_29947823     ASom    T    C        0      0        2 
  15 chr15_29947823     HCab    T    C        0      0        2 
  15 chr15_29947823     HPrz    T    C        0      0        2 
  15 chr15_29947823     ZBoe    T    C        0      0        2 
  15 chr15_29947823     ZGre    T    C        0      0        2 
  15 chr15_29947823     ZHar    T    C        1      2        2 
  15 chr15_29947823   Sample    T    C        0      0        2 
  15 chr15_29953802     AAsi    A    G        1      2        2 
  15 chr15_29953802     AKia    A    G        0      0        2 
  15 chr15_29953802     AOna    A    G        0      0        2 
  15 chr15_29953802     ASom    A    G        1      2        2 
  15 chr15_29953802     HCab    A    G        0      0        2 
  15 chr15_29953802     HPrz    A    G        0      0        2 
  15 chr15_29953802     ZBoe    A    G        0      0        2 
  15 chr15_29953802     ZGre    A    G        0      0        2 
  15 chr15_29953802     ZHar    A    G        0      0        2 
  15 chr15_29953802   Sample    A    G        1      2        2 
  15 chr15_29955636     AAsi    G    C        0      0        2 
  15 chr15_29955636     AKia    G    C        0      0        2 
  15 chr15_29955636     AOna    G    C      0.5      1        2 
  15 chr15_29955636     ASom    G    C        0      0        2 
  15 chr15_29955636     HCab    G    C        0      0        2 
  15 chr15_29955636     HPrz    G    C        0      0        2 
  15 chr15_29955636     ZBoe    G    C        0      0        2 
  15 chr15_29955636     ZGre    G    C        0      0        2 
  15 chr15_29955636     ZHar    G    C        0      0        2 
  15 chr15_29955636   Sample    G    C        0      0        2 
  15 chr15_29955907     AAsi    T    C        0      0        2 
  15 chr15_29955907     AKia    T    C        0      0        2 
  15 chr15_29955907     AOna    T    C        0      0        2 
  15 chr15_29955907     ASom    T    C        0      0        2 
  15 chr15_29955907     HCab    T    C        0      0        2 
  15 chr15_29955907     HPrz    T    C        0      0        2 
  15 chr15_29955907     ZBoe    T    C        0      0        2 
  15 chr15_29955907     ZGre    T    C        0      0        2 
  15 chr15_29955907     ZHar    T    C        1      2        2 
  15 chr15_29955907   Sample    T    C        0      0        2 
  15 chr15_29960039     AAsi    T    C        0      0        2 
  15 chr15_29960039     AKia    T    C        0      0        2 
  15 chr15_29960039     AOna    T    C      0.5      1        2 
  15 chr15_29960039     ASom    T    C        0      0        2 
  15 chr15_29960039     HCab    T    C        0      0        2 
  15 chr15_29960039     HPrz    T    C        0      0        2 
  15 chr15_29960039     ZBoe    T    C        0      0        2 
  15 chr15_29960039     ZGre    T    C        0      0        2 
  15 chr15_29960039     ZHar    T    C        0      0        2 
  15 chr15_29960039   Sample    T    C        0      0        2 
  15 chr15_29972912     AAsi    A    G        0      0        2 
  15 chr15_29972912     AKia    A    G        0      0        2 
  15 chr15_29972912     AOna    A    G        0      0        2 
  15 chr15_29972912     ASom    A    G        0      0        2 
  15 chr15_29972912     HCab    A    G        0      0        2 
  15 chr15_29972912     HPrz    A    G        0      0        2 
  15 chr15_29972912     ZBoe    A    G        0      0        2 
  15 chr15_29972912     ZGre    A    G        1      2        2 
  15 chr15_29972912     ZHar    A    G        0      0        2 
  15 chr15_29972912   Sample    A    G        0      0        2 
  15 chr15_29979382     AAsi    T    C        0      0        2 
  15 chr15_29979382     AKia    T    C        0      0        2 
  15 chr15_29979382     AOna    T    C        0      0        2 
  15 chr15_29979382     ASom    T    C        0      0        2 
  15 chr15_29979382     HCab    T    C      0.5      1        2 
  15 chr15_29979382     HPrz    T    C        1      2        2 
  15 chr15_29979382     ZBoe    T    C        0      0        2 
  15 chr15_29979382     ZGre    T    C        0      0        2 
  15 chr15_29979382     ZHar    T    C        0      0        2 
  15 chr15_29979382   Sample    T    C        0      0        2 
  15 chr15_29981608     AAsi    C    T        1      2        2 
  15 chr15_29981608     AKia    C    T        0      0        2 
  15 chr15_29981608     AOna    C    T        0      0        2 
  15 chr15_29981608     ASom    C    T        0      0        2 
  15 chr15_29981608     HCab    C    T        0      0        2 
  15 chr15_29981608     HPrz    C    T        0      0        2 
  15 chr15_29981608     ZBoe    C    T        0      0        2 
  15 chr15_29981608     ZGre    C    T        0      0        2 
  15 chr15_29981608     ZHar    C    T        0      0        2 
  15 chr15_29981608   Sample    C    T        1      2        2 
  15 chr15_29981806     AAsi    G    C        0      0        2 
  15 chr15_29981806     AKia    G    C        0      0        2 
  15 chr15_29981806     AOna    G    C        0      0        2 
  15 chr15_29981806     ASom    G    C        0      0        2 
  15 chr15_29981806     HCab    G    C        0      0        2 
  15 chr15_29981806     HPrz    G    C        0      0        2 
  15 chr15_29981806     ZBoe    G    C        0      0        2 
  15 chr15_29981806     ZGre    G    C        0      0        2 
  15 chr15_29981806     ZHar    G    C        1      2        2 
  15 chr15_29981806   Sample    G    C        0      0        2 
  15 chr15_29983529     AAsi    T    C        0      0        2 
  15 chr15_29983529     AKia    T    C        0      0        2 
  15 chr15_29983529     AOna    T    C        0      0        2 
  15 chr15_29983529     ASom    T    C        0      0        2 
  15 chr15_29983529     HCab    T    C        0      0        2 
  15 chr15_29983529     HPrz    T    C        0      0        2 
  15 chr15_29983529     ZBoe    T    C        0      0        2 
  15 chr15_29983529     ZGre    T    C        1      2        2 
  15 chr15_29983529     ZHar    T    C        0      0        2 
  15 chr15_29983529   Sample    T    C        0      0        2 
  15 chr15_29984762     AAsi    A    G        0      0        2 
  15 chr15_29984762     AKia    A    G        0      0        2 
  15 chr15_29984762     AOna    A    G        0      0        2 
  15 chr15_29984762     ASom    A    G        0      0        2 
  15 chr15_29984762     HCab    A    G        0      0        2 
  15 chr15_29984762     HPrz    A    G        0      0        2 
  15 chr15_29984762     ZBoe    A    G        0      0        2 
  15 chr15_29984762     ZGre    A    G        0      0        2 
  15 chr15_29984762     ZHar    A    G        1      2        2 
  15 chr15_29984762   Sample    A    G        0      0        2 
  15 chr15_29987356     AAsi    C    T        0      0        2 
  15 chr15_29987356     AKia    C    T        0      0        2 
  15 chr15_29987356     AOna    C    T        0      0        2 
  15 chr15_29987356     ASom    C    T        0      0        2 
  15 chr15_29987356     HCab    C    T        1      2        2 
  15 chr15_29987356     HPrz    C    T        1      2        2 
  15 chr15_29987356     ZBoe    C    T        0      0        2 
  15 chr15_29987356     ZGre    C    T        0      0        2 
  15 chr15_29987356     ZHar    C    T        0      0        2 
  15 chr15_29987356   Sample    C    T        0      0        2 
  15 chr15_29987870     AAsi    G    T        1      2        2 
  15 chr15_29987870     AKia    G    T        0      0        2 
  15 chr15_29987870     AOna    G    T        0      0        2 
  15 chr15_29987870     ASom    G    T        1      2        2 
  15 chr15_29987870     HCab    G    T        0      0        2 
  15 chr15_29987870     HPrz    G    T        0      0        2 
  15 chr15_29987870     ZBoe    G    T        0      0        2 
  15 chr15_29987870     ZGre    G    T        0      0        2 
  15 chr15_29987870     ZHar    G    T        0      0        2 
  15 chr15_29987870   Sample    G    T        1      2        2 
  15 chr15_29991773     AAsi    T    C        1      2        2 
  15 chr15_29991773     AKia    T    C        0      0        2 
  15 chr15_29991773     AOna    T    C        0      0        2 
  15 chr15_29991773     ASom    T    C        1      2        2 
  15 chr15_29991773     HCab    T    C        0      0        2 
  15 chr15_29991773     HPrz    T    C        0      0        2 
  15 chr15_29991773     ZBoe    T    C        0      0        2 
  15 chr15_29991773     ZGre    T    C        0      0        2 
  15 chr15_29991773     ZHar    T    C        0      0        2 
  15 chr15_29991773   Sample    T    C        1      2        2 
  15 chr15_29992454     AAsi    T    C        0      0        2 
  15 chr15_29992454     AKia    T    C        0      0        2 
  15 chr15_29992454     AOna    T    C        0      0        2 
  15 chr15_29992454     ASom    T    C        0      0        2 
  15 chr15_29992454     HCab    T    C        0      0        2 
  15 chr15_29992454     HPrz    T    C        0      0        2 
  15 chr15_29992454     ZBoe    T    C      0.5      1        2 
  15 chr15_29992454     ZGre    T    C        0      0        2 
  15 chr15_29992454     ZHar    T    C        0      0        2 
  15 chr15_29992454   Sample    T    C        0      0        2 
  15 chr15_29995981     AAsi    A    G        0      0        2 
  15 chr15_29995981     AKia    A    G        0      0        2 
  15 chr15_29995981     AOna    A    G        0      0        2 
  15 chr15_29995981     ASom    A    G        0      0        2 
  15 chr15_29995981     HCab    A    G      0.5      1        2 
  15 chr15_29995981     HPrz    A    G        0      0        2 
  15 chr15_29995981     ZBoe    A    G        0      0        2 
  15 chr15_29995981     ZGre    A    G        0      0        2 
  15 chr15_29995981     ZHar    A    G        0      0        2 
  15 chr15_29995981   Sample    A    G        0      0        2 
  15 chr15_29998685     AAsi    C    T        0      0        2 
  15 chr15_29998685     AKia    C    T        0      0        2 
  15 chr15_29998685     AOna    C    T        0      0        2 
  15 chr15_29998685     ASom    C    T        0      0        2 
  15 chr15_29998685     HCab    C    T        1      2        2 
  15 chr15_29998685     HPrz    C    T      0.5      1        2 
  15 chr15_29998685     ZBoe    C    T        0      0        2 
  15 chr15_29998685     ZGre    C    T        0      0        2 
  15 chr15_29998685     ZHar    C    T        0      0        2 
  15 chr15_29998685   Sample    C    T        0      0        2 
  15 chr15_30002655     AAsi    G    C        0      0        2 
  15 chr15_30002655     AKia    G    C        0      0        2 
  15 chr15_30002655     AOna    G    C        0      0        2 
  15 chr15_30002655     ASom    G    C        1      2        2 
  15 chr15_30002655     HCab    G    C        0      0        2 
  15 chr15_30002655     HPrz    G    C        0      0        2 
  15 chr15_30002655     ZBoe    G    C        0      0        2 
  15 chr15_30002655     ZGre    G    C        0      0        2 
  15 chr15_30002655     ZHar    G    C        0      0        2 
  15 chr15_30002655   Sample    G    C        0      0        2 
  15 chr15_30007657     AAsi    A    C        0      0        2 
  15 chr15_30007657     AKia    A    C        0      0        2 
  15 chr15_30007657     AOna    A    C        0      0        2 
  15 chr15_30007657     ASom    A    C        0      0        2 
  15 chr15_30007657     HCab    A    C        1      2        2 
  15 chr15_30007657     HPrz    A    C        1      2        2 
  15 chr15_30007657     ZBoe    A    C        0      0        2 
  15 chr15_30007657     ZGre    A    C        0      0        2 
  15 chr15_30007657     ZHar    A    C        0      0        2 
  15 chr15_30007657   Sample    A    C        0      0        2 
  15 chr15_30020258     AAsi    C    T        0      0        2 
  15 chr15_30020258     AKia    C    T        0      0        2 
  15 chr15_30020258     AOna    C    T        0      0        2 
  15 chr15_30020258     ASom    C    T        0      0        2 
  15 chr15_30020258     HCab    C    T        0      0        2 
  15 chr15_30020258     HPrz    C    T        0      0        2 
  15 chr15_30020258     ZBoe    C    T      0.5      1        2 
  15 chr15_30020258     ZGre    C    T        1      2        2 
  15 chr15_30020258     ZHar    C    T        1      2        2 
  15 chr15_30020258   Sample    C    T        0      0        2 
  15 chr15_30034008     AAsi    T    G        0      0        2 
  15 chr15_30034008     AKia    T    G        0      0        2 
  15 chr15_30034008     AOna    T    G        0      0        2 
  15 chr15_30034008     ASom    T    G        0      0        2 
  15 chr15_30034008     HCab    T    G        0      0        2 
  15 chr15_30034008     HPrz    T    G      0.5      1        2 
  15 chr15_30034008     ZBoe    T    G        0      0        2 
  15 chr15_30034008     ZGre    T    G        0      0        2 
  15 chr15_30034008     ZHar    T    G        0      0        2 
  15 chr15_30034008   Sample    T    G        0      0        2 
  15 chr15_30039195     AAsi    C    T        0      0        2 
  15 chr15_30039195     AKia    C    T        0      0        2 
  15 chr15_30039195     AOna    C    T        0      0        2 
  15 chr15_30039195     ASom    C    T        0      0        2 
  15 chr15_30039195     HCab    C    T        1      2        2 
  15 chr15_30039195     HPrz    C    T        1      2        2 
  15 chr15_30039195     ZBoe    C    T        0      0        2 
  15 chr15_30039195     ZGre    C    T        0      0        2 
  15 chr15_30039195     ZHar    C    T        0      0        2 
  15 chr15_30039195   Sample    C    T        0      0        2 
  15 chr15_30044404     AAsi    T    C        0      0        2 
  15 chr15_30044404     AKia    T    C        0      0        2 
  15 chr15_30044404     AOna    T    C        0      0        2 
  15 chr15_30044404     ASom    T    C        0      0        2 
  15 chr15_30044404     HCab    T    C        0      0        2 
  15 chr15_30044404     HPrz    T    C        0      0        2 
  15 chr15_30044404     ZBoe    T    C      0.5      1        2 
  15 chr15_30044404     ZGre    T    C        0      0        2 
  15 chr15_30044404     ZHar    T    C        0      0        2 
  15 chr15_30044404   Sample    T    C        0      0        2 
  15 chr15_30048402     AAsi    C    A        0      0        2 
  15 chr15_30048402     AKia    C    A        0      0        2 
  15 chr15_30048402     AOna    C    A        0      0        2 
  15 chr15_30048402     ASom    C    A        0      0        2 
  15 chr15_30048402     HCab    C    A        0      0        2 
  15 chr15_30048402     HPrz    C    A      0.5      1        2 
  15 chr15_30048402     ZBoe    C    A        0      0        2 
  15 chr15_30048402     ZGre    C    A        0      0        2 
  15 chr15_30048402     ZHar    C    A        0      0        2 
  15 chr15_30048402   Sample    C    A        0      0        2 
  15 chr15_30048556     AAsi    G    A        1      2        2 
  15 chr15_30048556     AKia    G    A        0      0        2 
  15 chr15_30048556     AOna    G    A        0      0        2 
  15 chr15_30048556     ASom    G    A        1      2        2 
  15 chr15_30048556     HCab    G    A        0      0        2 
  15 chr15_30048556     HPrz    G    A        0      0        2 
  15 chr15_30048556     ZBoe    G    A        0      0        2 
  15 chr15_30048556     ZGre    G    A        0      0        2 
  15 chr15_30048556     ZHar    G    A        0      0        2 
  15 chr15_30048556   Sample    G    A        1      2        2 
  15 chr15_30050376     AAsi    A    C        0      0        2 
  15 chr15_30050376     AKia    A    C        0      0        2 
  15 chr15_30050376     AOna    A    C        0      0        2 
  15 chr15_30050376     ASom    A    C        0      0        2 
  15 chr15_30050376     HCab    A    C        0      0        2 
  15 chr15_30050376     HPrz    A    C        0      0        2 
  15 chr15_30050376     ZBoe    A    C        0      0        2 
  15 chr15_30050376     ZGre    A    C      0.5      1        2 
  15 chr15_30050376     ZHar    A    C        0      0        2 
  15 chr15_30050376   Sample    A    C        0      0        2 
  15 chr15_30050620     AAsi    A    G        0      0        2 
  15 chr15_30050620     AKia    A    G        0      0        2 
  15 chr15_30050620     AOna    A    G      0.5      1        2 
  15 chr15_30050620     ASom    A    G        0      0        2 
  15 chr15_30050620     HCab    A    G        0      0        2 
  15 chr15_30050620     HPrz    A    G        0      0        2 
  15 chr15_30050620     ZBoe    A    G        0      0        2 
  15 chr15_30050620     ZGre    A    G        0      0        2 
  15 chr15_30050620     ZHar    A    G        0      0        2 
  15 chr15_30050620   Sample    A    G        0      0        2 
  15 chr15_30056033     AAsi    G    C        0      0        2 
  15 chr15_30056033     AKia    G    C        0      0        2 
  15 chr15_30056033     AOna    G    C        0      0        2 
  15 chr15_30056033     ASom    G    C        0      0        2 
  15 chr15_30056033     HCab    G    C        1      2        2 
  15 chr15_30056033     HPrz    G    C        1      2        2 
  15 chr15_30056033     ZBoe    G    C        1      2        2 
  15 chr15_30056033     ZGre    G    C        0      0        2 
  15 chr15_30056033     ZHar    G    C        0      0        2 
  15 chr15_30056033   Sample    G    C        0      0        2 
  15 chr15_30078563     AAsi    C    T        0      0        2 
  15 chr15_30078563     AKia    C    T        0      0        2 
  15 chr15_30078563     AOna    C    T        0      0        2 
  15 chr15_30078563     ASom    C    T        0      0        2 
  15 chr15_30078563     HCab    C    T        1      2        2 
  15 chr15_30078563     HPrz    C    T        1      2        2 
  15 chr15_30078563     ZBoe    C    T        0      0        2 
  15 chr15_30078563     ZGre    C    T        0      0        2 
  15 chr15_30078563     ZHar    C    T        0      0        2 
  15 chr15_30078563   Sample    C    T        0      0        2 
  15 chr15_30114178     AAsi    A    T        0      0        2 
  15 chr15_30114178     AKia    A    T        0      0        2 
  15 chr15_30114178     AOna    A    T        0      0        2 
  15 chr15_30114178     ASom    A    T        0      0        2 
  15 chr15_30114178     HCab    A    T        0      0        2 
  15 chr15_30114178     HPrz    A    T        0      0        2 
  15 chr15_30114178     ZBoe    A    T      0.5      1        2 
  15 chr15_30114178     ZGre    A    T        0      0        2 
  15 chr15_30114178     ZHar    A    T        0      0        2 
  15 chr15_30114178   Sample    A    T        0      0        2 
  15 chr15_30118741     AAsi    G    A        0      0        2 
  15 chr15_30118741     AKia    G    A        0      0        2 
  15 chr15_30118741     AOna    G    A        0      0        2 
  15 chr15_30118741     ASom    G    A        0      0        2 
  15 chr15_30118741     HCab    G    A        1      2        2 
  15 chr15_30118741     HPrz    G    A        1      2        2 
  15 chr15_30118741     ZBoe    G    A        0      0        2 
  15 chr15_30118741     ZGre    G    A        0      0        2 
  15 chr15_30118741     ZHar    G    A        0      0        2 
  15 chr15_30118741   Sample    G    A        0      0        2 
  15 chr15_30120925     AAsi    G    T        1      2        2 
  15 chr15_30120925     AKia    G    T        0      0        2 
  15 chr15_30120925     AOna    G    T        0      0        2 
  15 chr15_30120925     ASom    G    T        0      0        2 
  15 chr15_30120925     HCab    G    T        0      0        2 
  15 chr15_30120925     HPrz    G    T        0      0        2 
  15 chr15_30120925     ZBoe    G    T        0      0        2 
  15 chr15_30120925     ZGre    G    T        0      0        2 
  15 chr15_30120925     ZHar    G    T        0      0        2 
  15 chr15_30120925   Sample    G    T        0      0        2 
  15 chr15_30124959     AAsi    C    T        0      0        2 
  15 chr15_30124959     AKia    C    T        0      0        2 
  15 chr15_30124959     AOna    C    T      0.5      1        2 
  15 chr15_30124959     ASom    C    T        0      0        2 
  15 chr15_30124959     HCab    C    T        0      0        2 
  15 chr15_30124959     HPrz    C    T        0      0        2 
  15 chr15_30124959     ZBoe    C    T        0      0        2 
  15 chr15_30124959     ZGre    C    T        0      0        2 
  15 chr15_30124959     ZHar    C    T        0      0        2 
  15 chr15_30124959   Sample    C    T        0      0        2 
  15 chr15_30125563     AAsi    T    A        0      0        2 
  15 chr15_30125563     AKia    T    A        0      0        2 
  15 chr15_30125563     AOna    T    A        0      0        2 
  15 chr15_30125563     ASom    T    A        0      0        2 
  15 chr15_30125563     HCab    T    A      0.5      1        2 
  15 chr15_30125563     HPrz    T    A        0      0        2 
  15 chr15_30125563     ZBoe    T    A        0      0        2 
  15 chr15_30125563     ZGre    T    A        0      0        2 
  15 chr15_30125563     ZHar    T    A        0      0        2 
  15 chr15_30125563   Sample    T    A        0      0        2 
  15 chr15_30134846     AAsi    G    A        0      0        2 
  15 chr15_30134846     AKia    G    A        0      0        2 
  15 chr15_30134846     AOna    G    A        0      0        2 
  15 chr15_30134846     ASom    G    A        0      0        2 
  15 chr15_30134846     HCab    G    A        0      0        2 
  15 chr15_30134846     HPrz    G    A        0      0        2 
  15 chr15_30134846     ZBoe    G    A      0.5      1        2 
  15 chr15_30134846     ZGre    G    A        0      0        2 
  15 chr15_30134846     ZHar    G    A        0      0        2 
  15 chr15_30134846   Sample    G    A        0      0        2 
  15 chr15_30148088     AAsi    G    A        0      0        2 
  15 chr15_30148088     AKia    G    A        1      2        2 
  15 chr15_30148088     AOna    G    A        1      2        2 
  15 chr15_30148088     ASom    G    A        0      0        2 
  15 chr15_30148088     HCab    G    A        0      0        2 
  15 chr15_30148088     HPrz    G    A        0      0        2 
  15 chr15_30148088     ZBoe    G    A        0      0        2 
  15 chr15_30148088     ZGre    G    A        0      0        2 
  15 chr15_30148088     ZHar    G    A        0      0        2 
  15 chr15_30148088   Sample    G    A        0      0        2 
  15 chr15_30154964     AAsi    G    C        0      0        2 
  15 chr15_30154964     AKia    G    C        0      0        2 
  15 chr15_30154964     AOna    G    C        0      0        2 
  15 chr15_30154964     ASom    G    C        0      0        2 
  15 chr15_30154964     HCab    G    C        0      0        2 
  15 chr15_30154964     HPrz    G    C        0      0        2 
  15 chr15_30154964     ZBoe    G    C      0.5      1        2 
  15 chr15_30154964     ZGre    G    C        0      0        2 
  15 chr15_30154964     ZHar    G    C        0      0        2 
  15 chr15_30154964   Sample    G    C        0      0        2 
  15 chr15_30157616     AAsi    C    T        0      0        2 
  15 chr15_30157616     AKia    C    T        0      0        2 
  15 chr15_30157616     AOna    C    T        0      0        2 
  15 chr15_30157616     ASom    C    T        0      0        2 
  15 chr15_30157616     HCab    C    T        0      0        2 
  15 chr15_30157616     HPrz    C    T        0      0        2 
  15 chr15_30157616     ZBoe    C    T        0      0        2 
  15 chr15_30157616     ZGre    C    T        0      0        2 
  15 chr15_30157616     ZHar    C    T      0.5      1        2 
  15 chr15_30157616   Sample    C    T        0      0        2 
  15 chr15_30171821     AAsi    T    A        0      0        2 
  15 chr15_30171821     AKia    T    A        0      0        2 
  15 chr15_30171821     AOna    T    A        0      0        2 
  15 chr15_30171821     ASom    T    A        0      0        2 
  15 chr15_30171821     HCab    T    A        0      0        2 
  15 chr15_30171821     HPrz    T    A        0      0        2 
  15 chr15_30171821     ZBoe    T    A        0      0        2 
  15 chr15_30171821     ZGre    T    A        0      0        2 
  15 chr15_30171821     ZHar    T    A      0.5      1        2 
  15 chr15_30171821   Sample    T    A        0      0        2 
  15 chr15_30178779     AAsi    G    A        0      0        2 
  15 chr15_30178779     AKia    G    A        1      2        2 
  15 chr15_30178779     AOna    G    A        1      2        2 
  15 chr15_30178779     ASom    G    A        0      0        2 
  15 chr15_30178779     HCab    G    A        0      0        2 
  15 chr15_30178779     HPrz    G    A        0      0        2 
  15 chr15_30178779     ZBoe    G    A        0      0        2 
  15 chr15_30178779     ZGre    G    A        0      0        2 
  15 chr15_30178779     ZHar    G    A        0      0        2 
  15 chr15_30178779   Sample    G    A        0      0        2 
  15 chr15_30194315     AAsi    A    G        0      0        2 
  15 chr15_30194315     AKia    A    G        0      0        2 
  15 chr15_30194315     AOna    A    G        0      0        2 
  15 chr15_30194315     ASom    A    G        0      0        2 
  15 chr15_30194315     HCab    A    G        0      0        2 
  15 chr15_30194315     HPrz    A    G      0.5      1        2 
  15 chr15_30194315     ZBoe    A    G        0      0        2 
  15 chr15_30194315     ZGre    A    G        0      0        2 
  15 chr15_30194315     ZHar    A    G        0      0        2 
  15 chr15_30194315   Sample    A    G        0      0        2 
  15 chr15_30198343     AAsi    G    A        0      0        2 
  15 chr15_30198343     AKia    G    A        0      0        2 
  15 chr15_30198343     AOna    G    A        0      0        2 
  15 chr15_30198343     ASom    G    A        0      0        2 
  15 chr15_30198343     HCab    G    A        0      0        2 
  15 chr15_30198343     HPrz    G    A        0      0        2 
  15 chr15_30198343     ZBoe    G    A        0      0        2 
  15 chr15_30198343     ZGre    G    A        0      0        2 
  15 chr15_30198343     ZHar    G    A      0.5      1        2 
  15 chr15_30198343   Sample    G    A        0      0        2 
  15 chr15_30201256     AAsi    G    C        0      0        2 
  15 chr15_30201256     AKia    G    C        0      0        2 
  15 chr15_30201256     AOna    G    C        0      0        2 
  15 chr15_30201256     ASom    G    C        0      0        2 
  15 chr15_30201256     HCab    G    C        1      2        2 
  15 chr15_30201256     HPrz    G    C        1      2        2 
  15 chr15_30201256     ZBoe    G    C        0      0        2 
  15 chr15_30201256     ZGre    G    C        0      0        2 
  15 chr15_30201256     ZHar    G    C        0      0        2 
  15 chr15_30201256   Sample    G    C        0      0        2 
  15 chr15_30211803     AAsi    T    C        0      0        2 
  15 chr15_30211803     AKia    T    C        0      0        2 
  15 chr15_30211803     AOna    T    C        0      0        2 
  15 chr15_30211803     ASom    T    C        0      0        2 
  15 chr15_30211803     HCab    T    C        1      2        2 
  15 chr15_30211803     HPrz    T    C        1      2        2 
  15 chr15_30211803     ZBoe    T    C        0      0        2 
  15 chr15_30211803     ZGre    T    C        0      0        2 
  15 chr15_30211803     ZHar    T    C        0      0        2 
  15 chr15_30211803   Sample    T    C        0      0        2 
  15 chr15_30212935     AAsi    T    A        0      0        2 
  15 chr15_30212935     AKia    T    A        0      0        2 
  15 chr15_30212935     AOna    T    A        0      0        2 
  15 chr15_30212935     ASom    T    A        0      0        2 
  15 chr15_30212935     HCab    T    A        1      2        2 
  15 chr15_30212935     HPrz    T    A        1      2        2 
  15 chr15_30212935     ZBoe    T    A        0      0        2 
  15 chr15_30212935     ZGre    T    A        0      0        2 
  15 chr15_30212935     ZHar    T    A        0      0        2 
  15 chr15_30212935   Sample    T    A        0      0        2 
  15 chr15_30214840     AAsi    A    T        0      0        2 
  15 chr15_30214840     AKia    A    T        0      0        2 
  15 chr15_30214840     AOna    A    T      0.5      1        2 
  15 chr15_30214840     ASom    A    T        0      0        2 
  15 chr15_30214840     HCab    A    T        0      0        2 
  15 chr15_30214840     HPrz    A    T        0      0        2 
  15 chr15_30214840     ZBoe    A    T        0      0        2 
  15 chr15_30214840     ZGre    A    T        0      0        2 
  15 chr15_30214840     ZHar    A    T        0      0        2 
  15 chr15_30214840   Sample    A    T        0      0        2 
  15 chr15_30218731     AAsi    A    G        1      2        2 
  15 chr15_30218731     AKia    A    G        0      0        2 
  15 chr15_30218731     AOna    A    G        0      0        2 
  15 chr15_30218731     ASom    A    G        0      0        2 
  15 chr15_30218731     HCab    A    G        0      0        2 
  15 chr15_30218731     HPrz    A    G        0      0        2 
  15 chr15_30218731     ZBoe    A    G        0      0        2 
  15 chr15_30218731     ZGre    A    G        0      0        2 
  15 chr15_30218731     ZHar    A    G        0      0        2 
  15 chr15_30218731   Sample    A    G        1      2        2 
  15 chr15_30219087     AAsi    A    G        0      0        2 
  15 chr15_30219087     AKia    A    G        0      0        2 
  15 chr15_30219087     AOna    A    G        0      0        2 
  15 chr15_30219087     ASom    A    G        0      0        2 
  15 chr15_30219087     HCab    A    G        0      0        2 
  15 chr15_30219087     HPrz    A    G        0      0        2 
  15 chr15_30219087     ZBoe    A    G        0      0        2 
  15 chr15_30219087     ZGre    A    G        1      2        2 
  15 chr15_30219087     ZHar    A    G        0      0        2 
  15 chr15_30219087   Sample    A    G        0      0        2 
  15 chr15_30220718     AAsi    G    A        0      0        2 
  15 chr15_30220718     AKia    G    A        0      0        2 
  15 chr15_30220718     AOna    G    A        0      0        2 
  15 chr15_30220718     ASom    G    A      0.5      1        2 
  15 chr15_30220718     HCab    G    A        0      0        2 
  15 chr15_30220718     HPrz    G    A        0      0        2 
  15 chr15_30220718     ZBoe    G    A        0      0        2 
  15 chr15_30220718     ZGre    G    A        0      0        2 
  15 chr15_30220718     ZHar    G    A        0      0        2 
  15 chr15_30220718   Sample    G    A        0      0        2 
  15 chr15_30221196     AAsi    G    T        1      2        2 
  15 chr15_30221196     AKia    G    T        0      0        2 
  15 chr15_30221196     AOna    G    T        0      0        2 
  15 chr15_30221196     ASom    G    T      0.5      1        2 
  15 chr15_30221196     HCab    G    T        0      0        2 
  15 chr15_30221196     HPrz    G    T        0      0        2 
  15 chr15_30221196     ZBoe    G    T        0      0        2 
  15 chr15_30221196     ZGre    G    T        0      0        2 
  15 chr15_30221196     ZHar    G    T        0      0        2 
  15 chr15_30221196   Sample    G    T        1      2        2 
  15 chr15_30226794     AAsi    C    G        0      0        2 
  15 chr15_30226794     AKia    C    G        0      0        2 
  15 chr15_30226794     AOna    C    G        0      0        2 
  15 chr15_30226794     ASom    C    G        0      0        2 
  15 chr15_30226794     HCab    C    G        0      0        2 
  15 chr15_30226794     HPrz    C    G        0      0        2 
  15 chr15_30226794     ZBoe    C    G        0      0        2 
  15 chr15_30226794     ZGre    C    G        0      0        2 
  15 chr15_30226794     ZHar    C    G      0.5      1        2 
  15 chr15_30226794   Sample    C    G        0      0        2 
  15 chr15_30242625     AAsi    T    C        0      0        2 
  15 chr15_30242625     AKia    T    C        0      0        2 
  15 chr15_30242625     AOna    T    C        0      0        2 
  15 chr15_30242625     ASom    T    C        0      0        2 
  15 chr15_30242625     HCab    T    C        0      0        2 
  15 chr15_30242625     HPrz    T    C        0      0        2 
  15 chr15_30242625     ZBoe    T    C        0      0        2 
  15 chr15_30242625     ZGre    T    C        1      2        2 
  15 chr15_30242625     ZHar    T    C        0      0        2 
  15 chr15_30242625   Sample    T    C        0      0        2 
  15 chr15_30247810     AAsi    A    G        0      0        2 
  15 chr15_30247810     AKia    A    G        0      0        2 
  15 chr15_30247810     AOna    A    G        0      0        2 
  15 chr15_30247810     ASom    A    G        0      0        2 
  15 chr15_30247810     HCab    A    G        0      0        2 
  15 chr15_30247810     HPrz    A    G        0      0        2 
  15 chr15_30247810     ZBoe    A    G        0      0        2 
  15 chr15_30247810     ZGre    A    G        0      0        2 
  15 chr15_30247810     ZHar    A    G      0.5      1        2 
  15 chr15_30247810   Sample    A    G        0      0        2 
  15 chr15_30252784     AAsi    T    G        0      0        2 
  15 chr15_30252784     AKia    T    G        0      0        2 
  15 chr15_30252784     AOna    T    G        0      0        2 
  15 chr15_30252784     ASom    T    G        0      0        2 
  15 chr15_30252784     HCab    T    G        0      0        2 
  15 chr15_30252784     HPrz    T    G        0      0        2 
  15 chr15_30252784     ZBoe    T    G        0      0        2 
  15 chr15_30252784     ZGre    T    G      0.5      1        2 
  15 chr15_30252784     ZHar    T    G        0      0        2 
  15 chr15_30252784   Sample    T    G        0      0        2 
  15 chr15_30264412     AAsi    G    A        1      2        2 
  15 chr15_30264412     AKia    G    A        1      2        2 
  15 chr15_30264412     AOna    G    A        1      2        2 
  15 chr15_30264412     ASom    G    A        0      0        2 
  15 chr15_30264412     HCab    G    A        0      0        2 
  15 chr15_30264412     HPrz    G    A        0      0        2 
  15 chr15_30264412     ZBoe    G    A        0      0        2 
  15 chr15_30264412     ZGre    G    A        0      0        2 
  15 chr15_30264412     ZHar    G    A        0      0        2 
  15 chr15_30264412   Sample    G    A        0      0        2 
  15 chr15_30265479     AAsi    T    G        0      0        2 
  15 chr15_30265479     AKia    T    G        1      2        2 
  15 chr15_30265479     AOna    T    G        0      0        2 
  15 chr15_30265479     ASom    T    G        0      0        2 
  15 chr15_30265479     HCab    T    G        0      0        2 
  15 chr15_30265479     HPrz    T    G        0      0        2 
  15 chr15_30265479     ZBoe    T    G        0      0        2 
  15 chr15_30265479     ZGre    T    G        0      0        2 
  15 chr15_30265479     ZHar    T    G        0      0        2 
  15 chr15_30265479   Sample    T    G        0      0        2 
  15 chr15_30267641     AAsi    C    T        0      0        2 
  15 chr15_30267641     AKia    C    T        0      0        2 
  15 chr15_30267641     AOna    C    T        0      0        2 
  15 chr15_30267641     ASom    C    T        0      0        2 
  15 chr15_30267641     HCab    C    T        1      2        2 
  15 chr15_30267641     HPrz    C    T        1      2        2 
  15 chr15_30267641     ZBoe    C    T        0      0        2 
  15 chr15_30267641     ZGre    C    T        0      0        2 
  15 chr15_30267641     ZHar    C    T        0      0        2 
  15 chr15_30267641   Sample    C    T        0      0        2 
  15 chr15_30272932     AAsi    C    T        0      0        2 
  15 chr15_30272932     AKia    C    T        0      0        2 
  15 chr15_30272932     AOna    C    T        0      0        2 
  15 chr15_30272932     ASom    C    T        1      2        2 
  15 chr15_30272932     HCab    C    T        0      0        2 
  15 chr15_30272932     HPrz    C    T        0      0        2 
  15 chr15_30272932     ZBoe    C    T        0      0        2 
  15 chr15_30272932     ZGre    C    T        0      0        2 
  15 chr15_30272932     ZHar    C    T        0      0        2 
  15 chr15_30272932   Sample    C    T        0      0        2 
  15 chr15_30273288     AAsi    G    A        0      0        2 
  15 chr15_30273288     AKia    G    A        0      0        2 
  15 chr15_30273288     AOna    G    A        1      2        2 
  15 chr15_30273288     ASom    G    A        0      0        2 
  15 chr15_30273288     HCab    G    A        0      0        2 
  15 chr15_30273288     HPrz    G    A        0      0        2 
  15 chr15_30273288     ZBoe    G    A        0      0        2 
  15 chr15_30273288     ZGre    G    A        0      0        2 
  15 chr15_30273288     ZHar    G    A        0      0        2 
  15 chr15_30273288   Sample    G    A        0      0        2 
  15 chr15_30295165     AAsi    C    T        0      0        2 
  15 chr15_30295165     AKia    C    T        0      0        2 
  15 chr15_30295165     AOna    C    T        0      0        2 
  15 chr15_30295165     ASom    C    T        0      0        2 
  15 chr15_30295165     HCab    C    T        1      2        2 
  15 chr15_30295165     HPrz    C    T        1      2        2 
  15 chr15_30295165     ZBoe    C    T        0      0        2 
  15 chr15_30295165     ZGre    C    T        0      0        2 
  15 chr15_30295165     ZHar    C    T        0      0        2 
  15 chr15_30295165   Sample    C    T        0      0        2 
  15 chr15_30299408     AAsi    G    A        0      0        2 
  15 chr15_30299408     AKia    G    A        0      0        2 
  15 chr15_30299408     AOna    G    A      0.5      1        2 
  15 chr15_30299408     ASom    G    A        0      0        2 
  15 chr15_30299408     HCab    G    A        0      0        2 
  15 chr15_30299408     HPrz    G    A        0      0        2 
  15 chr15_30299408     ZBoe    G    A        0      0        2 
  15 chr15_30299408     ZGre    G    A        0      0        2 
  15 chr15_30299408     ZHar    G    A        0      0        2 
  15 chr15_30299408   Sample    G    A        0      0        2 
  15 chr15_30309899     AAsi    G    A        0      0        2 
  15 chr15_30309899     AKia    G    A        0      0        2 
  15 chr15_30309899     AOna    G    A      0.5      1        2 
  15 chr15_30309899     ASom    G    A        0      0        2 
  15 chr15_30309899     HCab    G    A        0      0        2 
  15 chr15_30309899     HPrz    G    A        0      0        2 
  15 chr15_30309899     ZBoe    G    A        0      0        2 
  15 chr15_30309899     ZGre    G    A        0      0        2 
  15 chr15_30309899     ZHar    G    A        0      0        2 
  15 chr15_30309899   Sample    G    A        0      0        2 
  15 chr15_30313193     AAsi    T    C        0      0        2 
  15 chr15_30313193     AKia    T    C        0      0        2 
  15 chr15_30313193     AOna    T    C        0      0        2 
  15 chr15_30313193     ASom    T    C        0      0        2 
  15 chr15_30313193     HCab    T    C        1      2        2 
  15 chr15_30313193     HPrz    T    C        0      0        2 
  15 chr15_30313193     ZBoe    T    C        0      0        2 
  15 chr15_30313193     ZGre    T    C        0      0        2 
  15 chr15_30313193     ZHar    T    C        0      0        2 
  15 chr15_30313193   Sample    T    C        0      0        2 
  15 chr15_30313949     AAsi    T    C        0      0        2 
  15 chr15_30313949     AKia    T    C        0      0        2 
  15 chr15_30313949     AOna    T    C        0      0        2 
  15 chr15_30313949     ASom    T    C        0      0        2 
  15 chr15_30313949     HCab    T    C        0      0        2 
  15 chr15_30313949     HPrz    T    C        0      0        2 
  15 chr15_30313949     ZBoe    T    C        0      0        2 
  15 chr15_30313949     ZGre    T    C        1      2        2 
  15 chr15_30313949     ZHar    T    C      0.5      1        2 
  15 chr15_30313949   Sample    T    C        0      0        2 
  15 chr15_30322147     AAsi    T    A        1      2        2 
  15 chr15_30322147     AKia    T    A        0      0        2 
  15 chr15_30322147     AOna    T    A        0      0        2 
  15 chr15_30322147     ASom    T    A        0      0        2 
  15 chr15_30322147     HCab    T    A        0      0        2 
  15 chr15_30322147     HPrz    T    A        0      0        2 
  15 chr15_30322147     ZBoe    T    A        0      0        2 
  15 chr15_30322147     ZGre    T    A        0      0        2 
  15 chr15_30322147     ZHar    T    A        0      0        2 
  15 chr15_30322147   Sample    T    A        0      0        2 
  15 chr15_30323728     AAsi    T    C        0      0        2 
  15 chr15_30323728     AKia    T    C        0      0        2 
  15 chr15_30323728     AOna    T    C        0      0        2 
  15 chr15_30323728     ASom    T    C        0      0        2 
  15 chr15_30323728     HCab    T    C        0      0        2 
  15 chr15_30323728     HPrz    T    C        0      0        2 
  15 chr15_30323728     ZBoe    T    C        1      2        2 
  15 chr15_30323728     ZGre    T    C        0      0        2 
  15 chr15_30323728     ZHar    T    C        0      0        2 
  15 chr15_30323728   Sample    T    C        0      0        2 
  15 chr15_30330139     AAsi    A    G        0      0        2 
  15 chr15_30330139     AKia    A    G        0      0        2 
  15 chr15_30330139     AOna    A    G        0      0        2 
  15 chr15_30330139     ASom    A    G        0      0        2 
  15 chr15_30330139     HCab    A    G        1      2        2 
  15 chr15_30330139     HPrz    A    G        1      2        2 
  15 chr15_30330139     ZBoe    A    G        0      0        2 
  15 chr15_30330139     ZGre    A    G        0      0        2 
  15 chr15_30330139     ZHar    A    G        0      0        2 
  15 chr15_30330139   Sample    A    G        0      0        2 
  15 chr15_30332977     AAsi    A    G        0      0        2 
  15 chr15_30332977     AKia    A    G        0      0        2 
  15 chr15_30332977     AOna    A    G        0      0        2 
  15 chr15_30332977     ASom    A    G        0      0        2 
  15 chr15_30332977     HCab    A    G        0      0        2 
  15 chr15_30332977     HPrz    A    G        0      0        2 
  15 chr15_30332977     ZBoe    A    G        0      0        2 
  15 chr15_30332977     ZGre    A    G        1      2        2 
  15 chr15_30332977     ZHar    A    G        0      0        2 
  15 chr15_30332977   Sample    A    G        0      0        2 
  15 chr15_30334923     AAsi    A    T        0      0        2 
  15 chr15_30334923     AKia    A    T        0      0        2 
  15 chr15_30334923     AOna    A    T        0      0        2 
  15 chr15_30334923     ASom    A    T        0      0        2 
  15 chr15_30334923     HCab    A    T        0      0        2 
  15 chr15_30334923     HPrz    A    T        0      0        2 
  15 chr15_30334923     ZBoe    A    T        0      0        2 
  15 chr15_30334923     ZGre    A    T        0      0        2 
  15 chr15_30334923     ZHar    A    T      0.5      1        2 
  15 chr15_30334923   Sample    A    T        0      0        2 
  15 chr15_30338768     AAsi    G    A        0      0        2 
  15 chr15_30338768     AKia    G    A        0      0        2 
  15 chr15_30338768     AOna    G    A        0      0        2 
  15 chr15_30338768     ASom    G    A        0      0        2 
  15 chr15_30338768     HCab    G    A        0      0        2 
  15 chr15_30338768     HPrz    G    A        0      0        2 
  15 chr15_30338768     ZBoe    G    A        0      0        2 
  15 chr15_30338768     ZGre    G    A        1      2        2 
  15 chr15_30338768     ZHar    G    A        0      0        2 
  15 chr15_30338768   Sample    G    A        0      0        2 
  15 chr15_30354190     AAsi    A    G        0      0        2 
  15 chr15_30354190     AKia    A    G        0      0        2 
  15 chr15_30354190     AOna    A    G        0      0        2 
  15 chr15_30354190     ASom    A    G        0      0        2 
  15 chr15_30354190     HCab    A    G        0      0        2 
  15 chr15_30354190     HPrz    A    G        0      0        2 
  15 chr15_30354190     ZBoe    A    G        0      0        2 
  15 chr15_30354190     ZGre    A    G        1      2        2 
  15 chr15_30354190     ZHar    A    G        0      0        2 
  15 chr15_30354190   Sample    A    G        0      0        2 
  15 chr15_30355759     AAsi    A    G        0      0        2 
  15 chr15_30355759     AKia    A    G        0      0        2 
  15 chr15_30355759     AOna    A    G        0      0        2 
  15 chr15_30355759     ASom    A    G        0      0        2 
  15 chr15_30355759     HCab    A    G        1      2        2 
  15 chr15_30355759     HPrz    A    G        1      2        2 
  15 chr15_30355759     ZBoe    A    G        0      0        2 
  15 chr15_30355759     ZGre    A    G        0      0        2 
  15 chr15_30355759     ZHar    A    G        0      0        2 
  15 chr15_30355759   Sample    A    G        0      0        2 
  15 chr15_30356668     AAsi    T    C        0      0        2 
  15 chr15_30356668     AKia    T    C        0      0        2 
  15 chr15_30356668     AOna    T    C        0      0        2 
  15 chr15_30356668     ASom    T    C        0      0        2 
  15 chr15_30356668     HCab    T    C        0      0        2 
  15 chr15_30356668     HPrz    T    C        0      0        2 
  15 chr15_30356668     ZBoe    T    C        1      2        2 
  15 chr15_30356668     ZGre    T    C        0      0        2 
  15 chr15_30356668     ZHar    T    C        0      0        2 
  15 chr15_30356668   Sample    T    C        0      0        2 
  15 chr15_30363154     AAsi    G    A        0      0        2 
  15 chr15_30363154     AKia    G    A        0      0        2 
  15 chr15_30363154     AOna    G    A        0      0        2 
  15 chr15_30363154     ASom    G    A        0      0        2 
  15 chr15_30363154     HCab    G    A        1      2        2 
  15 chr15_30363154     HPrz    G    A        1      2        2 
  15 chr15_30363154     ZBoe    G    A        0      0        2 
  15 chr15_30363154     ZGre    G    A        0      0        2 
  15 chr15_30363154     ZHar    G    A        0      0        2 
  15 chr15_30363154   Sample    G    A        0      0        2 
  15 chr15_30363927     AAsi    C    T        0      0        2 
  15 chr15_30363927     AKia    C    T        0      0        2 
  15 chr15_30363927     AOna    C    T        0      0        2 
  15 chr15_30363927     ASom    C    T        0      0        2 
  15 chr15_30363927     HCab    C    T        0      0        2 
  15 chr15_30363927     HPrz    C    T        0      0        2 
  15 chr15_30363927     ZBoe    C    T        0      0        2 
  15 chr15_30363927     ZGre    C    T        1      2        2 
  15 chr15_30363927     ZHar    C    T        0      0        2 
  15 chr15_30363927   Sample    C    T        0      0        2 
  15 chr15_30365314     AAsi    T    C        0      0        2 
  15 chr15_30365314     AKia    T    C        0      0        2 
  15 chr15_30365314     AOna    T    C        0      0        2 
  15 chr15_30365314     ASom    T    C      0.5      1        2 
  15 chr15_30365314     HCab    T    C        0      0        2 
  15 chr15_30365314     HPrz    T    C        0      0        2 
  15 chr15_30365314     ZBoe    T    C        0      0        2 
  15 chr15_30365314     ZGre    T    C        0      0        2 
  15 chr15_30365314     ZHar    T    C        0      0        2 
  15 chr15_30365314   Sample    T    C        0      0        2 
  15 chr15_30371432     AAsi    G    T        0      0        2 
  15 chr15_30371432     AKia    G    T        0      0        2 
  15 chr15_30371432     AOna    G    T        0      0        2 
  15 chr15_30371432     ASom    G    T        0      0        2 
  15 chr15_30371432     HCab    G    T        0      0        2 
  15 chr15_30371432     HPrz    G    T        0      0        2 
  15 chr15_30371432     ZBoe    G    T      0.5      1        2 
  15 chr15_30371432     ZGre    G    T        0      0        2 
  15 chr15_30371432     ZHar    G    T        0      0        2 
  15 chr15_30371432   Sample    G    T        0      0        2 
  15 chr15_30376252     AAsi    G    A        0      0        2 
  15 chr15_30376252     AKia    G    A        0      0        2 
  15 chr15_30376252     AOna    G    A        0      0        2 
  15 chr15_30376252     ASom    G    A        0      0        2 
  15 chr15_30376252     HCab    G    A        0      0        2 
  15 chr15_30376252     HPrz    G    A        0      0        2 
  15 chr15_30376252     ZBoe    G    A        0      0        2 
  15 chr15_30376252     ZGre    G    A        1      2        2 
  15 chr15_30376252     ZHar    G    A        1      2        2 
  15 chr15_30376252   Sample    G    A        0      0        2 
  15 chr15_30383968     AAsi    G    A        0      0        2 
  15 chr15_30383968     AKia    G    A        0      0        2 
  15 chr15_30383968     AOna    G    A        0      0        2 
  15 chr15_30383968     ASom    G    A        0      0        2 
  15 chr15_30383968     HCab    G    A        0      0        2 
  15 chr15_30383968     HPrz    G    A        0      0        2 
  15 chr15_30383968     ZBoe    G    A        0      0        2 
  15 chr15_30383968     ZGre    G    A        0      0        2 
  15 chr15_30383968     ZHar    G    A        1      2        2 
  15 chr15_30383968   Sample    G    A        0      0        2 
  15 chr15_30395550     AAsi    T    A        0      0        2 
  15 chr15_30395550     AKia    T    A        0      0        2 
  15 chr15_30395550     AOna    T    A        0      0        2 
  15 chr15_30395550     ASom    T    A      0.5      1        2 
  15 chr15_30395550     HCab    T    A        0      0        2 
  15 chr15_30395550     HPrz    T    A        0      0        2 
  15 chr15_30395550     ZBoe    T    A        0      0        2 
  15 chr15_30395550     ZGre    T    A        0      0        2 
  15 chr15_30395550     ZHar    T    A        0      0        2 
  15 chr15_30395550   Sample    T    A        0      0        2 
  15 chr15_30399074     AAsi    G    A        1      2        2 
  15 chr15_30399074     AKia    G    A        0      0        2 
  15 chr15_30399074     AOna    G    A        0      0        2 
  15 chr15_30399074     ASom    G    A        1      2        2 
  15 chr15_30399074     HCab    G    A        0      0        2 
  15 chr15_30399074     HPrz    G    A        0      0        2 
  15 chr15_30399074     ZBoe    G    A        0      0        2 
  15 chr15_30399074     ZGre    G    A        0      0        2 
  15 chr15_30399074     ZHar    G    A        0      0        2 
  15 chr15_30399074   Sample    G    A        1      2        2 
  15 chr15_30401408     AAsi    G    C        0      0        2 
  15 chr15_30401408     AKia    G    C        0      0        2 
  15 chr15_30401408     AOna    G    C        0      0        2 
  15 chr15_30401408     ASom    G    C        0      0        2 
  15 chr15_30401408     HCab    G    C        0      0        2 
  15 chr15_30401408     HPrz    G    C        0      0        2 
  15 chr15_30401408     ZBoe    G    C        0      0        2 
  15 chr15_30401408     ZGre    G    C        0      0        2 
  15 chr15_30401408     ZHar    G    C        1      2        2 
  15 chr15_30401408   Sample    G    C        0      0        2 
  15 chr15_30423601     AAsi    G    T        0      0        2 
  15 chr15_30423601     AKia    G    T        0      0        2 
  15 chr15_30423601     AOna    G    T        0      0        2 
  15 chr15_30423601     ASom    G    T      0.5      1        2 
  15 chr15_30423601     HCab    G    T        0      0        2 
  15 chr15_30423601     HPrz    G    T        0      0        2 
  15 chr15_30423601     ZBoe    G    T        0      0        2 
  15 chr15_30423601     ZGre    G    T        0      0        2 
  15 chr15_30423601     ZHar    G    T        0      0        2 
  15 chr15_30423601   Sample    G    T        0      0        2 
  15 chr15_30435143     AAsi    C    T        0      0        2 
  15 chr15_30435143     AKia    C    T        1      2        2 
  15 chr15_30435143     AOna    C    T        1      2        2 
  15 chr15_30435143     ASom    C    T        0      0        2 
  15 chr15_30435143     HCab    C    T        0      0        2 
  15 chr15_30435143     HPrz    C    T        0      0        2 
  15 chr15_30435143     ZBoe    C    T        0      0        2 
  15 chr15_30435143     ZGre    C    T        0      0        2 
  15 chr15_30435143     ZHar    C    T        0      0        2 
  15 chr15_30435143   Sample    C    T        0      0        2 
  15 chr15_30443805     AAsi    C    T        0      0        2 
  15 chr15_30443805     AKia    C    T        1      2        2 
  15 chr15_30443805     AOna    C    T        1      2        2 
  15 chr15_30443805     ASom    C    T        0      0        2 
  15 chr15_30443805     HCab    C    T        0      0        2 
  15 chr15_30443805     HPrz    C    T        0      0        2 
  15 chr15_30443805     ZBoe    C    T        0      0        2 
  15 chr15_30443805     ZGre    C    T        0      0        2 
  15 chr15_30443805     ZHar    C    T        0      0        2 
  15 chr15_30443805   Sample    C    T        0      0        2 
  15 chr15_30447881     AAsi    G    A        0      0        2 
  15 chr15_30447881     AKia    G    A        0      0        2 
  15 chr15_30447881     AOna    G    A        0      0        2 
  15 chr15_30447881     ASom    G    A        0      0        2 
  15 chr15_30447881     HCab    G    A        0      0        2 
  15 chr15_30447881     HPrz    G    A        0      0        2 
  15 chr15_30447881     ZBoe    G    A        0      0        2 
  15 chr15_30447881     ZGre    G    A        0      0        2 
  15 chr15_30447881     ZHar    G    A      0.5      1        2 
  15 chr15_30447881   Sample    G    A        0      0        2 
  15 chr15_30449366     AAsi    C    G        0      0        2 
  15 chr15_30449366     AKia    C    G        0      0        2 
  15 chr15_30449366     AOna    C    G        0      0        2 
  15 chr15_30449366     ASom    C    G        0      0        2 
  15 chr15_30449366     HCab    C    G        0      0        2 
  15 chr15_30449366     HPrz    C    G        0      0        2 
  15 chr15_30449366     ZBoe    C    G        1      2        2 
  15 chr15_30449366     ZGre    C    G        0      0        2 
  15 chr15_30449366     ZHar    C    G        0      0        2 
  15 chr15_30449366   Sample    C    G        0      0        2 
  15 chr15_30461763     AAsi    A    C        0      0        2 
  15 chr15_30461763     AKia    A    C        0      0        2 
  15 chr15_30461763     AOna    A    C        0      0        2 
  15 chr15_30461763     ASom    A    C        0      0        2 
  15 chr15_30461763     HCab    A    C        1      2        2 
  15 chr15_30461763     HPrz    A    C        1      2        2 
  15 chr15_30461763     ZBoe    A    C        0      0        2 
  15 chr15_30461763     ZGre    A    C        0      0        2 
  15 chr15_30461763     ZHar    A    C        0      0        2 
  15 chr15_30461763   Sample    A    C        0      0        2 
  15 chr15_30462221     AAsi    T    C        0      0        2 
  15 chr15_30462221     AKia    T    C        0      0        2 
  15 chr15_30462221     AOna    T    C      0.5      1        2 
  15 chr15_30462221     ASom    T    C        0      0        2 
  15 chr15_30462221     HCab    T    C        0      0        2 
  15 chr15_30462221     HPrz    T    C        0      0        2 
  15 chr15_30462221     ZBoe    T    C        0      0        2 
  15 chr15_30462221     ZGre    T    C        0      0        2 
  15 chr15_30462221     ZHar    T    C        0      0        2 
  15 chr15_30462221   Sample    T    C        0      0        2 
  15 chr15_30462309     AAsi    A    G        0      0        2 
  15 chr15_30462309     AKia    A    G        0      0        2 
  15 chr15_30462309     AOna    A    G        0      0        2 
  15 chr15_30462309     ASom    A    G        0      0        2 
  15 chr15_30462309     HCab    A    G        0      0        2 
  15 chr15_30462309     HPrz    A    G      0.5      1        2 
  15 chr15_30462309     ZBoe    A    G        0      0        2 
  15 chr15_30462309     ZGre    A    G        0      0        2 
  15 chr15_30462309     ZHar    A    G        0      0        2 
  15 chr15_30462309   Sample    A    G        0      0        2 
  15 chr15_30478473     AAsi    G    A        0      0        2 
  15 chr15_30478473     AKia    G    A        0      0        2 
  15 chr15_30478473     AOna    G    A        0      0        2 
  15 chr15_30478473     ASom    G    A        0      0        2 
  15 chr15_30478473     HCab    G    A        1      2        2 
  15 chr15_30478473     HPrz    G    A        1      2        2 
  15 chr15_30478473     ZBoe    G    A        0      0        2 
  15 chr15_30478473     ZGre    G    A        0      0        2 
  15 chr15_30478473     ZHar    G    A        0      0        2 
  15 chr15_30478473   Sample    G    A        0      0        2 
  15 chr15_30485099     AAsi    T    C        0      0        2 
  15 chr15_30485099     AKia    T    C        0      0        2 
  15 chr15_30485099     AOna    T    C        0      0        2 
  15 chr15_30485099     ASom    T    C        0      0        2 
  15 chr15_30485099     HCab    T    C        0      0        2 
  15 chr15_30485099     HPrz    T    C        0      0        2 
  15 chr15_30485099     ZBoe    T    C      0.5      1        2 
  15 chr15_30485099     ZGre    T    C        0      0        2 
  15 chr15_30485099     ZHar    T    C        0      0        2 
  15 chr15_30485099   Sample    T    C        0      0        2 
  15 chr15_30485590     AAsi    C    T        0      0        2 
  15 chr15_30485590     AKia    C    T        0      0        2 
  15 chr15_30485590     AOna    C    T        0      0        2 
  15 chr15_30485590     ASom    C    T        0      0        2 
  15 chr15_30485590     HCab    C    T        0      0        2 
  15 chr15_30485590     HPrz    C    T        0      0        2 
  15 chr15_30485590     ZBoe    C    T        1      2        2 
  15 chr15_30485590     ZGre    C    T        1      2        2 
  15 chr15_30485590     ZHar    C    T        0      0        2 
  15 chr15_30485590   Sample    C    T        0      0        2 
  15 chr15_30486754     AAsi    C    T      0.5      1        2 
  15 chr15_30486754     AKia    C    T        0      0        2 
  15 chr15_30486754     AOna    C    T        0      0        2 
  15 chr15_30486754     ASom    C    T        0      0        2 
  15 chr15_30486754     HCab    C    T        0      0        2 
  15 chr15_30486754     HPrz    C    T        0      0        2 
  15 chr15_30486754     ZBoe    C    T        0      0        2 
  15 chr15_30486754     ZGre    C    T        0      0        2 
  15 chr15_30486754     ZHar    C    T        0      0        2 
  15 chr15_30486754   Sample    C    T        1      2        2 
  15 chr15_30487250     AAsi    C    G        0      0        2 
  15 chr15_30487250     AKia    C    G        0      0        2 
  15 chr15_30487250     AOna    C    G        0      0        2 
  15 chr15_30487250     ASom    C    G        0      0        2 
  15 chr15_30487250     HCab    C    G        1      2        2 
  15 chr15_30487250     HPrz    C    G        1      2        2 
  15 chr15_30487250     ZBoe    C    G        0      0        2 
  15 chr15_30487250     ZGre    C    G        0      0        2 
  15 chr15_30487250     ZHar    C    G        0      0        2 
  15 chr15_30487250   Sample    C    G        0      0        2 
  15 chr15_30493379     AAsi    T    C        0      0        2 
  15 chr15_30493379     AKia    T    C        0      0        2 
  15 chr15_30493379     AOna    T    C        0      0        2 
  15 chr15_30493379     ASom    T    C        0      0        2 
  15 chr15_30493379     HCab    T    C        0      0        2 
  15 chr15_30493379     HPrz    T    C        0      0        2 
  15 chr15_30493379     ZBoe    T    C      0.5      1        2 
  15 chr15_30493379     ZGre    T    C        0      0        2 
  15 chr15_30493379     ZHar    T    C        0      0        2 
  15 chr15_30493379   Sample    T    C        0      0        2 
  15 chr15_30509555     AAsi    C    T        0      0        2 
  15 chr15_30509555     AKia    C    T        1      2        2 
  15 chr15_30509555     AOna    C    T        1      2        2 
  15 chr15_30509555     ASom    C    T        0      0        2 
  15 chr15_30509555     HCab    C    T        0      0        2 
  15 chr15_30509555     HPrz    C    T        0      0        2 
  15 chr15_30509555     ZBoe    C    T        0      0        2 
  15 chr15_30509555     ZGre    C    T        0      0        2 
  15 chr15_30509555     ZHar    C    T        0      0        2 
  15 chr15_30509555   Sample    C    T        0      0        2 
  15 chr15_30530735     AAsi    T    C        0      0        2 
  15 chr15_30530735     AKia    T    C        0      0        2 
  15 chr15_30530735     AOna    T    C        0      0        2 
  15 chr15_30530735     ASom    T    C        0      0        2 
  15 chr15_30530735     HCab    T    C        1      2        2 
  15 chr15_30530735     HPrz    T    C        1      2        2 
  15 chr15_30530735     ZBoe    T    C        0      0        2 
  15 chr15_30530735     ZGre    T    C        0      0        2 
  15 chr15_30530735     ZHar    T    C        0      0        2 
  15 chr15_30530735   Sample    T    C        0      0        2 
  15 chr15_30531929     AAsi    C    G        0      0        2 
  15 chr15_30531929     AKia    C    G        0      0        2 
  15 chr15_30531929     AOna    C    G        0      0        2 
  15 chr15_30531929     ASom    C    G        0      0        2 
  15 chr15_30531929     HCab    C    G        1      2        2 
  15 chr15_30531929     HPrz    C    G        1      2        2 
  15 chr15_30531929     ZBoe    C    G        0      0        2 
  15 chr15_30531929     ZGre    C    G        0      0        2 
  15 chr15_30531929     ZHar    C    G        0      0        2 
  15 chr15_30531929   Sample    C    G        0      0        2 
  15 chr15_30532901     AAsi    A    G        0      0        2 
  15 chr15_30532901     AKia    A    G        0      0        2 
  15 chr15_30532901     AOna    A    G        0      0        2 
  15 chr15_30532901     ASom    A    G        0      0        2 
  15 chr15_30532901     HCab    A    G        0      0        2 
  15 chr15_30532901     HPrz    A    G        0      0        2 
  15 chr15_30532901     ZBoe    A    G        0      0        2 
  15 chr15_30532901     ZGre    A    G        1      2        2 
  15 chr15_30532901     ZHar    A    G        0      0        2 
  15 chr15_30532901   Sample    A    G        0      0        2 
  15 chr15_30535835     AAsi    A    G        0      0        2 
  15 chr15_30535835     AKia    A    G        0      0        2 
  15 chr15_30535835     AOna    A    G        0      0        2 
  15 chr15_30535835     ASom    A    G        0      0        2 
  15 chr15_30535835     HCab    A    G      0.5      1        2 
  15 chr15_30535835     HPrz    A    G      0.5      1        2 
  15 chr15_30535835     ZBoe    A    G        0      0        2 
  15 chr15_30535835     ZGre    A    G        0      0        2 
  15 chr15_30535835     ZHar    A    G        0      0        2 
  15 chr15_30535835   Sample    A    G        0      0        2 
  15 chr15_30536541     AAsi    A    G        0      0        2 
  15 chr15_30536541     AKia    A    G        0      0        2 
  15 chr15_30536541     AOna    A    G        0      0        2 
  15 chr15_30536541     ASom    A    G        0      0        2 
  15 chr15_30536541     HCab    A    G        1      2        2 
  15 chr15_30536541     HPrz    A    G        1      2        2 
  15 chr15_30536541     ZBoe    A    G        0      0        2 
  15 chr15_30536541     ZGre    A    G        0      0        2 
  15 chr15_30536541     ZHar    A    G        0      0        2 
  15 chr15_30536541   Sample    A    G        0      0        2 
  15 chr15_30541354     AAsi    C    T        0      0        2 
  15 chr15_30541354     AKia    C    T        0      0        2 
  15 chr15_30541354     AOna    C    T      0.5      1        2 
  15 chr15_30541354     ASom    C    T        0      0        2 
  15 chr15_30541354     HCab    C    T        0      0        2 
  15 chr15_30541354     HPrz    C    T        0      0        2 
  15 chr15_30541354     ZBoe    C    T        0      0        2 
  15 chr15_30541354     ZGre    C    T        0      0        2 
  15 chr15_30541354     ZHar    C    T        0      0        2 
  15 chr15_30541354   Sample    C    T        0      0        2 
  15 chr15_30547356     AAsi    C    T        0      0        2 
  15 chr15_30547356     AKia    C    T        0      0        2 
  15 chr15_30547356     AOna    C    T        0      0        2 
  15 chr15_30547356     ASom    C    T        0      0        2 
  15 chr15_30547356     HCab    C    T        1      2        2 
  15 chr15_30547356     HPrz    C    T        1      2        2 
  15 chr15_30547356     ZBoe    C    T        0      0        2 
  15 chr15_30547356     ZGre    C    T        0      0        2 
  15 chr15_30547356     ZHar    C    T        0      0        2 
  15 chr15_30547356   Sample    C    T        0      0        2 
  15 chr15_30550064     AAsi    A    G        0      0        2 
  15 chr15_30550064     AKia    A    G        1      2        2 
  15 chr15_30550064     AOna    A    G      0.5      1        2 
  15 chr15_30550064     ASom    A    G        0      0        2 
  15 chr15_30550064     HCab    A    G        0      0        2 
  15 chr15_30550064     HPrz    A    G        0      0        2 
  15 chr15_30550064     ZBoe    A    G        0      0        2 
  15 chr15_30550064     ZGre    A    G        0      0        2 
  15 chr15_30550064     ZHar    A    G        0      0        2 
  15 chr15_30550064   Sample    A    G        0      0        2 
  15 chr15_30553465     AAsi    T    A        0      0        2 
  15 chr15_30553465     AKia    T    A        0      0        2 
  15 chr15_30553465     AOna    T    A        0      0        2 
  15 chr15_30553465     ASom    T    A        0      0        2 
  15 chr15_30553465     HCab    T    A      0.5      1        2 
  15 chr15_30553465     HPrz    T    A        0      0        2 
  15 chr15_30553465     ZBoe    T    A        0      0        2 
  15 chr15_30553465     ZGre    T    A        0      0        2 
  15 chr15_30553465     ZHar    T    A        0      0        2 
  15 chr15_30553465   Sample    T    A        0      0        2 
  15 chr15_30558748     AAsi    A    G        0      0        2 
  15 chr15_30558748     AKia    A    G        0      0        2 
  15 chr15_30558748     AOna    A    G        0      0        2 
  15 chr15_30558748     ASom    A    G        0      0        2 
  15 chr15_30558748     HCab    A    G      0.5      1        2 
  15 chr15_30558748     HPrz    A    G        0      0        2 
  15 chr15_30558748     ZBoe    A    G        0      0        2 
  15 chr15_30558748     ZGre    A    G        0      0        2 
  15 chr15_30558748     ZHar    A    G        0      0        2 
  15 chr15_30558748   Sample    A    G        0      0        2 
  15 chr15_30559872     AAsi    A    G        0      0        2 
  15 chr15_30559872     AKia    A    G        0      0        2 
  15 chr15_30559872     AOna    A    G        0      0        2 
  15 chr15_30559872     ASom    A    G        0      0        2 
  15 chr15_30559872     HCab    A    G        0      0        2 
  15 chr15_30559872     HPrz    A    G        0      0        2 
  15 chr15_30559872     ZBoe    A    G        0      0        2 
  15 chr15_30559872     ZGre    A    G        1      2        2 
  15 chr15_30559872     ZHar    A    G        0      0        2 
  15 chr15_30559872   Sample    A    G        0      0        2 
  15 chr15_30564273     AAsi    G    A        0      0        2 
  15 chr15_30564273     AKia    G    A        1      2        2 
  15 chr15_30564273     AOna    G    A        1      2        2 
  15 chr15_30564273     ASom    G    A        0      0        2 
  15 chr15_30564273     HCab    G    A        0      0        2 
  15 chr15_30564273     HPrz    G    A        0      0        2 
  15 chr15_30564273     ZBoe    G    A        0      0        2 
  15 chr15_30564273     ZGre    G    A        0      0        2 
  15 chr15_30564273     ZHar    G    A        0      0        2 
  15 chr15_30564273   Sample    G    A        0      0        2 
  15 chr15_30569789     AAsi    A    C        1      2        2 
  15 chr15_30569789     AKia    A    C        0      0        2 
  15 chr15_30569789     AOna    A    C        0      0        2 
  15 chr15_30569789     ASom    A    C        1      2        2 
  15 chr15_30569789     HCab    A    C        0      0        2 
  15 chr15_30569789     HPrz    A    C        0      0        2 
  15 chr15_30569789     ZBoe    A    C        0      0        2 
  15 chr15_30569789     ZGre    A    C        0      0        2 
  15 chr15_30569789     ZHar    A    C        0      0        2 
  15 chr15_30569789   Sample    A    C        1      2        2 
  15 chr15_30575300     AAsi    T    C        0      0        2 
  15 chr15_30575300     AKia    T    C        0      0        2 
  15 chr15_30575300     AOna    T    C        0      0        2 
  15 chr15_30575300     ASom    T    C      0.5      1        2 
  15 chr15_30575300     HCab    T    C        0      0        2 
  15 chr15_30575300     HPrz    T    C        0      0        2 
  15 chr15_30575300     ZBoe    T    C        0      0        2 
  15 chr15_30575300     ZGre    T    C        0      0        2 
  15 chr15_30575300     ZHar    T    C        0      0        2 
  15 chr15_30575300   Sample    T    C        0      0        2 
  15 chr15_30579715     AAsi    G    T        0      0        2 
  15 chr15_30579715     AKia    G    T        0      0        2 
  15 chr15_30579715     AOna    G    T      0.5      1        2 
  15 chr15_30579715     ASom    G    T        0      0        2 
  15 chr15_30579715     HCab    G    T        0      0        2 
  15 chr15_30579715     HPrz    G    T        0      0        2 
  15 chr15_30579715     ZBoe    G    T        0      0        2 
  15 chr15_30579715     ZGre    G    T        0      0        2 
  15 chr15_30579715     ZHar    G    T        0      0        2 
  15 chr15_30579715   Sample    G    T        0      0        2 
  15 chr15_30588479     AAsi    C    T        0      0        2 
  15 chr15_30588479     AKia    C    T        0      0        2 
  15 chr15_30588479     AOna    C    T        0      0        2 
  15 chr15_30588479     ASom    C    T        0      0        2 
  15 chr15_30588479     HCab    C    T        1      2        2 
  15 chr15_30588479     HPrz    C    T        1      2        2 
  15 chr15_30588479     ZBoe    C    T        0      0        2 
  15 chr15_30588479     ZGre    C    T        0      0        2 
  15 chr15_30588479     ZHar    C    T        0      0        2 
  15 chr15_30588479   Sample    C    T        0      0        2 
  15 chr15_30600016     AAsi    C    G        0      0        2 
  15 chr15_30600016     AKia    C    G        0      0        2 
  15 chr15_30600016     AOna    C    G      0.5      1        2 
  15 chr15_30600016     ASom    C    G        0      0        2 
  15 chr15_30600016     HCab    C    G        0      0        2 
  15 chr15_30600016     HPrz    C    G        0      0        2 
  15 chr15_30600016     ZBoe    C    G        0      0        2 
  15 chr15_30600016     ZGre    C    G        0      0        2 
  15 chr15_30600016     ZHar    C    G        0      0        2 
  15 chr15_30600016   Sample    C    G        0      0        2 
  15 chr15_30624527     AAsi    T    C        0      0        2 
  15 chr15_30624527     AKia    T    C        0      0        2 
  15 chr15_30624527     AOna    T    C        0      0        2 
  15 chr15_30624527     ASom    T    C        0      0        2 
  15 chr15_30624527     HCab    T    C        0      0        2 
  15 chr15_30624527     HPrz    T    C        0      0        2 
  15 chr15_30624527     ZBoe    T    C        0      0        2 
  15 chr15_30624527     ZGre    T    C        1      2        2 
  15 chr15_30624527     ZHar    T    C        0      0        2 
  15 chr15_30624527   Sample    T    C        0      0        2 
  15 chr15_30628053     AAsi    G    A        0      0        2 
  15 chr15_30628053     AKia    G    A        0      0        2 
  15 chr15_30628053     AOna    G    A        0      0        2 
  15 chr15_30628053     ASom    G    A        0      0        2 
  15 chr15_30628053     HCab    G    A        0      0        2 
  15 chr15_30628053     HPrz    G    A        0      0        2 
  15 chr15_30628053     ZBoe    G    A        1      2        2 
  15 chr15_30628053     ZGre    G    A        0      0        2 
  15 chr15_30628053     ZHar    G    A        0      0        2 
  15 chr15_30628053   Sample    G    A        0      0        2 
  15 chr15_30630802     AAsi    G    A        0      0        2 
  15 chr15_30630802     AKia    G    A        0      0        2 
  15 chr15_30630802     AOna    G    A      0.5      1        2 
  15 chr15_30630802     ASom    G    A        0      0        2 
  15 chr15_30630802     HCab    G    A        0      0        2 
  15 chr15_30630802     HPrz    G    A        0      0        2 
  15 chr15_30630802     ZBoe    G    A        0      0        2 
  15 chr15_30630802     ZGre    G    A        0      0        2 
  15 chr15_30630802     ZHar    G    A        0      0        2 
  15 chr15_30630802   Sample    G    A        0      0        2 
  15 chr15_30637955     AAsi    T    C        0      0        2 
  15 chr15_30637955     AKia    T    C        0      0        2 
  15 chr15_30637955     AOna    T    C        0      0        2 
  15 chr15_30637955     ASom    T    C        0      0        2 
  15 chr15_30637955     HCab    T    C        1      2        2 
  15 chr15_30637955     HPrz    T    C        1      2        2 
  15 chr15_30637955     ZBoe    T    C        0      0        2 
  15 chr15_30637955     ZGre    T    C        0      0        2 
  15 chr15_30637955     ZHar    T    C        0      0        2 
  15 chr15_30637955   Sample    T    C        0      0        2 
  15 chr15_30640575     AAsi    A    T        0      0        2 
  15 chr15_30640575     AKia    A    T        0      0        2 
  15 chr15_30640575     AOna    A    T        0      0        2 
  15 chr15_30640575     ASom    A    T        0      0        2 
  15 chr15_30640575     HCab    A    T        0      0        2 
  15 chr15_30640575     HPrz    A    T        0      0        2 
  15 chr15_30640575     ZBoe    A    T        0      0        2 
  15 chr15_30640575     ZGre    A    T        1      2        2 
  15 chr15_30640575     ZHar    A    T        0      0        2 
  15 chr15_30640575   Sample    A    T        0      0        2 
  15 chr15_30640928     AAsi    G    A        0      0        2 
  15 chr15_30640928     AKia    G    A        0      0        2 
  15 chr15_30640928     AOna    G    A        0      0        2 
  15 chr15_30640928     ASom    G    A        0      0        2 
  15 chr15_30640928     HCab    G    A        1      2        2 
  15 chr15_30640928     HPrz    G    A        1      2        2 
  15 chr15_30640928     ZBoe    G    A        0      0        2 
  15 chr15_30640928     ZGre    G    A        0      0        2 
  15 chr15_30640928     ZHar    G    A        0      0        2 
  15 chr15_30640928   Sample    G    A        0      0        2 
  15 chr15_30651755     AAsi    G    A      0.5      1        2 
  15 chr15_30651755     AKia    G    A        0      0        2 
  15 chr15_30651755     AOna    G    A        0      0        2 
  15 chr15_30651755     ASom    G    A        0      0        2 
  15 chr15_30651755     HCab    G    A        0      0        2 
  15 chr15_30651755     HPrz    G    A        0      0        2 
  15 chr15_30651755     ZBoe    G    A        0      0        2 
  15 chr15_30651755     ZGre    G    A        0      0        2 
  15 chr15_30651755     ZHar    G    A        0      0        2 
  15 chr15_30651755   Sample    G    A        0      0        2 
  15 chr15_30652778     AAsi    T    G        0      0        2 
  15 chr15_30652778     AKia    T    G        0      0        2 
  15 chr15_30652778     AOna    T    G        0      0        2 
  15 chr15_30652778     ASom    T    G        0      0        2 
  15 chr15_30652778     HCab    T    G      0.5      1        2 
  15 chr15_30652778     HPrz    T    G        0      0        2 
  15 chr15_30652778     ZBoe    T    G        0      0        2 
  15 chr15_30652778     ZGre    T    G        0      0        2 
  15 chr15_30652778     ZHar    T    G        0      0        2 
  15 chr15_30652778   Sample    T    G        0      0        2 
  15 chr15_30653559     AAsi    C    T        0      0        2 
  15 chr15_30653559     AKia    C    T        0      0        2 
  15 chr15_30653559     AOna    C    T      0.5      1        2 
  15 chr15_30653559     ASom    C    T        0      0        2 
  15 chr15_30653559     HCab    C    T        0      0        2 
  15 chr15_30653559     HPrz    C    T        0      0        2 
  15 chr15_30653559     ZBoe    C    T        0      0        2 
  15 chr15_30653559     ZGre    C    T        0      0        2 
  15 chr15_30653559     ZHar    C    T        0      0        2 
  15 chr15_30653559   Sample    C    T        0      0        2 
  15 chr15_30653977     AAsi    A    G        0      0        2 
  15 chr15_30653977     AKia    A    G        0      0        2 
  15 chr15_30653977     AOna    A    G        0      0        2 
  15 chr15_30653977     ASom    A    G        0      0        2 
  15 chr15_30653977     HCab    A    G        1      2        2 
  15 chr15_30653977     HPrz    A    G        1      2        2 
  15 chr15_30653977     ZBoe    A    G        0      0        2 
  15 chr15_30653977     ZGre    A    G        0      0        2 
  15 chr15_30653977     ZHar    A    G        0      0        2 
  15 chr15_30653977   Sample    A    G        0      0        2 
  15 chr15_30670204     AAsi    A    C        0      0        2 
  15 chr15_30670204     AKia    A    C        0      0        2 
  15 chr15_30670204     AOna    A    C        0      0        2 
  15 chr15_30670204     ASom    A    C        0      0        2 
  15 chr15_30670204     HCab    A    C        1      2        2 
  15 chr15_30670204     HPrz    A    C        1      2        2 
  15 chr15_30670204     ZBoe    A    C        0      0        2 
  15 chr15_30670204     ZGre    A    C        0      0        2 
  15 chr15_30670204     ZHar    A    C        0      0        2 
  15 chr15_30670204   Sample    A    C        0      0        2 
  15 chr15_30671440     AAsi    A    G      0.5      1        2 
  15 chr15_30671440     AKia    A    G        0      0        2 
  15 chr15_30671440     AOna    A    G        0      0        2 
  15 chr15_30671440     ASom    A    G      0.5      1        2 
  15 chr15_30671440     HCab    A    G        0      0        2 
  15 chr15_30671440     HPrz    A    G        0      0        2 
  15 chr15_30671440     ZBoe    A    G        0      0        2 
  15 chr15_30671440     ZGre    A    G        0      0        2 
  15 chr15_30671440     ZHar    A    G        0      0        2 
  15 chr15_30671440   Sample    A    G        1      2        2 
  15 chr15_30681450     AAsi    G    A        0      0        2 
  15 chr15_30681450     AKia    G    A        0      0        2 
  15 chr15_30681450     AOna    G    A      0.5      1        2 
  15 chr15_30681450     ASom    G    A        0      0        2 
  15 chr15_30681450     HCab    G    A        0      0        2 
  15 chr15_30681450     HPrz    G    A        0      0        2 
  15 chr15_30681450     ZBoe    G    A        0      0        2 
  15 chr15_30681450     ZGre    G    A        0      0        2 
  15 chr15_30681450     ZHar    G    A        0      0        2 
  15 chr15_30681450   Sample    G    A        0      0        2 
  15 chr15_30692605     AAsi    A    G        0      0        2 
  15 chr15_30692605     AKia    A    G        0      0        2 
  15 chr15_30692605     AOna    A    G        0      0        2 
  15 chr15_30692605     ASom    A    G      0.5      1        2 
  15 chr15_30692605     HCab    A    G        0      0        2 
  15 chr15_30692605     HPrz    A    G        0      0        2 
  15 chr15_30692605     ZBoe    A    G        0      0        2 
  15 chr15_30692605     ZGre    A    G        0      0        2 
  15 chr15_30692605     ZHar    A    G        0      0        2 
  15 chr15_30692605   Sample    A    G        0      0        2 
  15 chr15_30698586     AAsi    T    A        0      0        2 
  15 chr15_30698586     AKia    T    A        0      0        2 
  15 chr15_30698586     AOna    T    A        0      0        2 
  15 chr15_30698586     ASom    T    A      0.5      1        2 
  15 chr15_30698586     HCab    T    A        0      0        2 
  15 chr15_30698586     HPrz    T    A        0      0        2 
  15 chr15_30698586     ZBoe    T    A        0      0        2 
  15 chr15_30698586     ZGre    T    A        0      0        2 
  15 chr15_30698586     ZHar    T    A        0      0        2 
  15 chr15_30698586   Sample    T    A        0      0        2 
  15 chr15_30702073     AAsi    A    G        0      0        2 
  15 chr15_30702073     AKia    A    G        0      0        2 
  15 chr15_30702073     AOna    A    G        0      0        2 
  15 chr15_30702073     ASom    A    G        0      0        2 
  15 chr15_30702073     HCab    A    G        1      2        2 
  15 chr15_30702073     HPrz    A    G        1      2        2 
  15 chr15_30702073     ZBoe    A    G        0      0        2 
  15 chr15_30702073     ZGre    A    G        0      0        2 
  15 chr15_30702073     ZHar    A    G        0      0        2 
  15 chr15_30702073   Sample    A    G        0      0        2 
  15 chr15_30703225     AAsi    T    C        0      0        2 
  15 chr15_30703225     AKia    T    C        0      0        2 
  15 chr15_30703225     AOna    T    C        0      0        2 
  15 chr15_30703225     ASom    T    C        0      0        2 
  15 chr15_30703225     HCab    T    C        1      2        2 
  15 chr15_30703225     HPrz    T    C        1      2        2 
  15 chr15_30703225     ZBoe    T    C        0      0        2 
  15 chr15_30703225     ZGre    T    C        0      0        2 
  15 chr15_30703225     ZHar    T    C        0      0        2 
  15 chr15_30703225   Sample    T    C        0      0        2 
  15 chr15_30705994     AAsi    G    A      0.5      1        2 
  15 chr15_30705994     AKia    G    A        0      0        2 
  15 chr15_30705994     AOna    G    A        0      0        2 
  15 chr15_30705994     ASom    G    A        0      0        2 
  15 chr15_30705994     HCab    G    A        0      0        2 
  15 chr15_30705994     HPrz    G    A        0      0        2 
  15 chr15_30705994     ZBoe    G    A        0      0        2 
  15 chr15_30705994     ZGre    G    A        0      0        2 
  15 chr15_30705994     ZHar    G    A        0      0        2 
  15 chr15_30705994   Sample    G    A        0      0        2 
  15 chr15_30716272     AAsi    T    C        0      0        2 
  15 chr15_30716272     AKia    T    C        0      0        2 
  15 chr15_30716272     AOna    T    C        0      0        2 
  15 chr15_30716272     ASom    T    C        0      0        2 
  15 chr15_30716272     HCab    T    C        0      0        2 
  15 chr15_30716272     HPrz    T    C        0      0        2 
  15 chr15_30716272     ZBoe    T    C        0      0        2 
  15 chr15_30716272     ZGre    T    C        0      0        2 
  15 chr15_30716272     ZHar    T    C        1      2        2 
  15 chr15_30716272   Sample    T    C        0      0        2 
  15 chr15_30721660     AAsi    G    C        0      0        2 
  15 chr15_30721660     AKia    G    C        0      0        2 
  15 chr15_30721660     AOna    G    C        0      0        2 
  15 chr15_30721660     ASom    G    C        0      0        2 
  15 chr15_30721660     HCab    G    C        0      0        2 
  15 chr15_30721660     HPrz    G    C        0      0        2 
  15 chr15_30721660     ZBoe    G    C      0.5      1        2 
  15 chr15_30721660     ZGre    G    C        0      0        2 
  15 chr15_30721660     ZHar    G    C        0      0        2 
  15 chr15_30721660   Sample    G    C        0      0        2 
  15 chr15_30722626     AAsi    C    T        0      0        2 
  15 chr15_30722626     AKia    C    T        0      0        2 
  15 chr15_30722626     AOna    C    T        0      0        2 
  15 chr15_30722626     ASom    C    T      0.5      1        2 
  15 chr15_30722626     HCab    C    T        0      0        2 
  15 chr15_30722626     HPrz    C    T        0      0        2 
  15 chr15_30722626     ZBoe    C    T        0      0        2 
  15 chr15_30722626     ZGre    C    T        0      0        2 
  15 chr15_30722626     ZHar    C    T        0      0        2 
  15 chr15_30722626   Sample    C    T        0      0        2 
  15 chr15_30723722     AAsi    T    C        0      0        2 
  15 chr15_30723722     AKia    T    C        1      2        2 
  15 chr15_30723722     AOna    T    C        1      2        2 
  15 chr15_30723722     ASom    T    C      0.5      1        2 
  15 chr15_30723722     HCab    T    C        0      0        2 
  15 chr15_30723722     HPrz    T    C        0      0        2 
  15 chr15_30723722     ZBoe    T    C        0      0        2 
  15 chr15_30723722     ZGre    T    C        0      0        2 
  15 chr15_30723722     ZHar    T    C        0      0        2 
  15 chr15_30723722   Sample    T    C        0      0        2 
  15 chr15_30725530     AAsi    A    G        0      0        2 
  15 chr15_30725530     AKia    A    G        0      0        2 
  15 chr15_30725530     AOna    A    G        0      0        2 
  15 chr15_30725530     ASom    A    G        0      0        2 
  15 chr15_30725530     HCab    A    G        0      0        2 
  15 chr15_30725530     HPrz    A    G        0      0        2 
  15 chr15_30725530     ZBoe    A    G        1      2        2 
  15 chr15_30725530     ZGre    A    G        0      0        2 
  15 chr15_30725530     ZHar    A    G        0      0        2 
  15 chr15_30725530   Sample    A    G        0      0        2 
  15 chr15_30736171     AAsi    A    G      0.5      1        2 
  15 chr15_30736171     AKia    A    G        0      0        2 
  15 chr15_30736171     AOna    A    G        0      0        2 
  15 chr15_30736171     ASom    A    G        0      0        2 
  15 chr15_30736171     HCab    A    G        0      0        2 
  15 chr15_30736171     HPrz    A    G        0      0        2 
  15 chr15_30736171     ZBoe    A    G        0      0        2 
  15 chr15_30736171     ZGre    A    G        0      0        2 
  15 chr15_30736171     ZHar    A    G        0      0        2 
  15 chr15_30736171   Sample    A    G        0      0        2 
  15 chr15_30737768     AAsi    A    G        0      0        2 
  15 chr15_30737768     AKia    A    G        0      0        2 
  15 chr15_30737768     AOna    A    G        0      0        2 
  15 chr15_30737768     ASom    A    G        0      0        2 
  15 chr15_30737768     HCab    A    G        1      2        2 
  15 chr15_30737768     HPrz    A    G        1      2        2 
  15 chr15_30737768     ZBoe    A    G        0      0        2 
  15 chr15_30737768     ZGre    A    G        0      0        2 
  15 chr15_30737768     ZHar    A    G        0      0        2 
  15 chr15_30737768   Sample    A    G        0      0        2 
  15 chr15_30739199     AAsi    C    T        1      2        2 
  15 chr15_30739199     AKia    C    T        0      0        2 
  15 chr15_30739199     AOna    C    T        0      0        2 
  15 chr15_30739199     ASom    C    T        1      2        2 
  15 chr15_30739199     HCab    C    T        0      0        2 
  15 chr15_30739199     HPrz    C    T        0      0        2 
  15 chr15_30739199     ZBoe    C    T        0      0        2 
  15 chr15_30739199     ZGre    C    T        0      0        2 
  15 chr15_30739199     ZHar    C    T        0      0        2 
  15 chr15_30739199   Sample    C    T        1      2        2 
  15 chr15_30739243     AAsi    G    A        0      0        2 
  15 chr15_30739243     AKia    G    A        0      0        2 
  15 chr15_30739243     AOna    G    A        0      0        2 
  15 chr15_30739243     ASom    G    A        0      0        2 
  15 chr15_30739243     HCab    G    A        0      0        2 
  15 chr15_30739243     HPrz    G    A        0      0        2 
  15 chr15_30739243     ZBoe    G    A      0.5      1        2 
  15 chr15_30739243     ZGre    G    A        0      0        2 
  15 chr15_30739243     ZHar    G    A        0      0        2 
  15 chr15_30739243   Sample    G    A        0      0        2 
  15 chr15_30745417     AAsi    T    C        0      0        2 
  15 chr15_30745417     AKia    T    C        0      0        2 
  15 chr15_30745417     AOna    T    C        0      0        2 
  15 chr15_30745417     ASom    T    C        1      2        2 
  15 chr15_30745417     HCab    T    C        0      0        2 
  15 chr15_30745417     HPrz    T    C        0      0        2 
  15 chr15_30745417     ZBoe    T    C        0      0        2 
  15 chr15_30745417     ZGre    T    C        0      0        2 
  15 chr15_30745417     ZHar    T    C        0      0        2 
  15 chr15_30745417   Sample    T    C        0      0        2 
  15 chr15_30745785     AAsi    T    C        0      0        2 
  15 chr15_30745785     AKia    T    C        1      2        2 
  15 chr15_30745785     AOna    T    C        1      2        2 
  15 chr15_30745785     ASom    T    C        0      0        2 
  15 chr15_30745785     HCab    T    C        0      0        2 
  15 chr15_30745785     HPrz    T    C        0      0        2 
  15 chr15_30745785     ZBoe    T    C        0      0        2 
  15 chr15_30745785     ZGre    T    C        0      0        2 
  15 chr15_30745785     ZHar    T    C        0      0        2 
  15 chr15_30745785   Sample    T    C        0      0        2 
  15 chr15_30746543     AAsi    T    C        0      0        2 
  15 chr15_30746543     AKia    T    C        0      0        2 
  15 chr15_30746543     AOna    T    C        0      0        2 
  15 chr15_30746543     ASom    T    C        0      0        2 
  15 chr15_30746543     HCab    T    C      0.5      1        2 
  15 chr15_30746543     HPrz    T    C        0      0        2 
  15 chr15_30746543     ZBoe    T    C        0      0        2 
  15 chr15_30746543     ZGre    T    C        0      0        2 
  15 chr15_30746543     ZHar    T    C        0      0        2 
  15 chr15_30746543   Sample    T    C        0      0        2 
  15 chr15_30748989     AAsi    C    A        0      0        2 
  15 chr15_30748989     AKia    C    A        0      0        2 
  15 chr15_30748989     AOna    C    A        0      0        2 
  15 chr15_30748989     ASom    C    A        0      0        2 
  15 chr15_30748989     HCab    C    A        1      2        2 
  15 chr15_30748989     HPrz    C    A        1      2        2 
  15 chr15_30748989     ZBoe    C    A        0      0        2 
  15 chr15_30748989     ZGre    C    A        0      0        2 
  15 chr15_30748989     ZHar    C    A        0      0        2 
  15 chr15_30748989   Sample    C    A        0      0        2 
  15 chr15_30757821     AAsi    A    T        0      0        2 
  15 chr15_30757821     AKia    A    T        0      0        2 
  15 chr15_30757821     AOna    A    T        0      0        2 
  15 chr15_30757821     ASom    A    T        0      0        2 
  15 chr15_30757821     HCab    A    T        0      0        2 
  15 chr15_30757821     HPrz    A    T        0      0        2 
  15 chr15_30757821     ZBoe    A    T        0      0        2 
  15 chr15_30757821     ZGre    A    T        1      2        2 
  15 chr15_30757821     ZHar    A    T        0      0        2 
  15 chr15_30757821   Sample    A    T        0      0        2 
  15 chr15_30759247     AAsi    C    A        0      0        2 
  15 chr15_30759247     AKia    C    A        0      0        2 
  15 chr15_30759247     AOna    C    A        0      0        2 
  15 chr15_30759247     ASom    C    A        0      0        2 
  15 chr15_30759247     HCab    C    A        0      0        2 
  15 chr15_30759247     HPrz    C    A        0      0        2 
  15 chr15_30759247     ZBoe    C    A        0      0        2 
  15 chr15_30759247     ZGre    C    A        0      0        2 
  15 chr15_30759247     ZHar    C    A        1      2        2 
  15 chr15_30759247   Sample    C    A        0      0        2 
  15 chr15_30759861     AAsi    C    A        0      0        2 
  15 chr15_30759861     AKia    C    A        0      0        2 
  15 chr15_30759861     AOna    C    A        0      0        2 
  15 chr15_30759861     ASom    C    A        0      0        2 
  15 chr15_30759861     HCab    C    A        1      2        2 
  15 chr15_30759861     HPrz    C    A        1      2        2 
  15 chr15_30759861     ZBoe    C    A        0      0        2 
  15 chr15_30759861     ZGre    C    A        0      0        2 
  15 chr15_30759861     ZHar    C    A        0      0        2 
  15 chr15_30759861   Sample    C    A        0      0        2 
  15 chr15_30760919     AAsi    G    A        0      0        2 
  15 chr15_30760919     AKia    G    A        0      0        2 
  15 chr15_30760919     AOna    G    A        0      0        2 
  15 chr15_30760919     ASom    G    A        0      0        2 
  15 chr15_30760919     HCab    G    A        0      0        2 
  15 chr15_30760919     HPrz    G    A        0      0        2 
  15 chr15_30760919     ZBoe    G    A        0      0        2 
  15 chr15_30760919     ZGre    G    A        1      2        2 
  15 chr15_30760919     ZHar    G    A        0      0        2 
  15 chr15_30760919   Sample    G    A        0      0        2 
  15 chr15_30761638     AAsi    G    A        0      0        2 
  15 chr15_30761638     AKia    G    A        0      0        2 
  15 chr15_30761638     AOna    G    A        0      0        2 
  15 chr15_30761638     ASom    G    A        0      0        2 
  15 chr15_30761638     HCab    G    A        0      0        2 
  15 chr15_30761638     HPrz    G    A        0      0        2 
  15 chr15_30761638     ZBoe    G    A      0.5      1        2 
  15 chr15_30761638     ZGre    G    A        0      0        2 
  15 chr15_30761638     ZHar    G    A        0      0        2 
  15 chr15_30761638   Sample    G    A        0      0        2 
  15 chr15_30764940     AAsi    G    A        0      0        2 
  15 chr15_30764940     AKia    G    A        0      0        2 
  15 chr15_30764940     AOna    G    A        0      0        2 
  15 chr15_30764940     ASom    G    A        0      0        2 
  15 chr15_30764940     HCab    G    A        0      0        2 
  15 chr15_30764940     HPrz    G    A        0      0        2 
  15 chr15_30764940     ZBoe    G    A        1      2        2 
  15 chr15_30764940     ZGre    G    A        0      0        2 
  15 chr15_30764940     ZHar    G    A        0      0        2 
  15 chr15_30764940   Sample    G    A        0      0        2 
  15 chr15_30777102     AAsi    A    G        0      0        2 
  15 chr15_30777102     AKia    A    G        0      0        2 
  15 chr15_30777102     AOna    A    G        0      0        2 
  15 chr15_30777102     ASom    A    G        0      0        2 
  15 chr15_30777102     HCab    A    G        0      0        2 
  15 chr15_30777102     HPrz    A    G        0      0        2 
  15 chr15_30777102     ZBoe    A    G        0      0        2 
  15 chr15_30777102     ZGre    A    G        1      2        2 
  15 chr15_30777102     ZHar    A    G        0      0        2 
  15 chr15_30777102   Sample    A    G        0      0        2 
  15 chr15_30777642     AAsi    A    G        0      0        2 
  15 chr15_30777642     AKia    A    G        0      0        2 
  15 chr15_30777642     AOna    A    G        0      0        2 
  15 chr15_30777642     ASom    A    G        0      0        2 
  15 chr15_30777642     HCab    A    G      0.5      1        2 
  15 chr15_30777642     HPrz    A    G        0      0        2 
  15 chr15_30777642     ZBoe    A    G        0      0        2 
  15 chr15_30777642     ZGre    A    G        0      0        2 
  15 chr15_30777642     ZHar    A    G        0      0        2 
  15 chr15_30777642   Sample    A    G        0      0        2 
  15 chr15_30781371     AAsi    A    G        0      0        2 
  15 chr15_30781371     AKia    A    G        1      2        2 
  15 chr15_30781371     AOna    A    G        1      2        2 
  15 chr15_30781371     ASom    A    G        0      0        2 
  15 chr15_30781371     HCab    A    G        0      0        2 
  15 chr15_30781371     HPrz    A    G        0      0        2 
  15 chr15_30781371     ZBoe    A    G        0      0        2 
  15 chr15_30781371     ZGre    A    G        0      0        2 
  15 chr15_30781371     ZHar    A    G        0      0        2 
  15 chr15_30781371   Sample    A    G        0      0        2 
  15 chr15_30788933     AAsi    C    T        0      0        2 
  15 chr15_30788933     AKia    C    T        0      0        2 
  15 chr15_30788933     AOna    C    T        0      0        2 
  15 chr15_30788933     ASom    C    T        0      0        2 
  15 chr15_30788933     HCab    C    T        0      0        2 
  15 chr15_30788933     HPrz    C    T        0      0        2 
  15 chr15_30788933     ZBoe    C    T        0      0        2 
  15 chr15_30788933     ZGre    C    T        0      0        2 
  15 chr15_30788933     ZHar    C    T        1      2        2 
  15 chr15_30788933   Sample    C    T        0      0        2 
  15 chr15_30790146     AAsi    A    G        1      2        2 
  15 chr15_30790146     AKia    A    G        0      0        2 
  15 chr15_30790146     AOna    A    G        0      0        2 
  15 chr15_30790146     ASom    A    G        1      2        2 
  15 chr15_30790146     HCab    A    G        1      2        2 
  15 chr15_30790146     HPrz    A    G        1      2        2 
  15 chr15_30790146     ZBoe    A    G        0      0        2 
  15 chr15_30790146     ZGre    A    G        0      0        2 
  15 chr15_30790146     ZHar    A    G        0      0        2 
  15 chr15_30790146   Sample    A    G        1      2        2 
  15 chr15_30793042     AAsi    A    G        0      0        2 
  15 chr15_30793042     AKia    A    G        0      0        2 
  15 chr15_30793042     AOna    A    G        0      0        2 
  15 chr15_30793042     ASom    A    G        0      0        2 
  15 chr15_30793042     HCab    A    G        1      2        2 
  15 chr15_30793042     HPrz    A    G        1      2        2 
  15 chr15_30793042     ZBoe    A    G        0      0        2 
  15 chr15_30793042     ZGre    A    G        0      0        2 
  15 chr15_30793042     ZHar    A    G        0      0        2 
  15 chr15_30793042   Sample    A    G        0      0        2 
  15 chr15_30797292     AAsi    A    G        0      0        2 
  15 chr15_30797292     AKia    A    G        0      0        2 
  15 chr15_30797292     AOna    A    G        0      0        2 
  15 chr15_30797292     ASom    A    G        0      0        2 
  15 chr15_30797292     HCab    A    G        0      0        2 
  15 chr15_30797292     HPrz    A    G      0.5      1        2 
  15 chr15_30797292     ZBoe    A    G        0      0        2 
  15 chr15_30797292     ZGre    A    G        0      0        2 
  15 chr15_30797292     ZHar    A    G        0      0        2 
  15 chr15_30797292   Sample    A    G        0      0        2 
  15 chr15_30803577     AAsi    G    A        0      0        2 
  15 chr15_30803577     AKia    G    A        0      0        2 
  15 chr15_30803577     AOna    G    A        0      0        2 
  15 chr15_30803577     ASom    G    A        0      0        2 
  15 chr15_30803577     HCab    G    A        0      0        2 
  15 chr15_30803577     HPrz    G    A        0      0        2 
  15 chr15_30803577     ZBoe    G    A      0.5      1        2 
  15 chr15_30803577     ZGre    G    A        0      0        2 
  15 chr15_30803577     ZHar    G    A        0      0        2 
  15 chr15_30803577   Sample    G    A        0      0        2 
  15 chr15_30803710     AAsi    G    A        0      0        2 
  15 chr15_30803710     AKia    G    A        0      0        2 
  15 chr15_30803710     AOna    G    A        0      0        2 
  15 chr15_30803710     ASom    G    A        0      0        2 
  15 chr15_30803710     HCab    G    A        0      0        2 
  15 chr15_30803710     HPrz    G    A        0      0        2 
  15 chr15_30803710     ZBoe    G    A        0      0        2 
  15 chr15_30803710     ZGre    G    A        1      2        2 
  15 chr15_30803710     ZHar    G    A        0      0        2 
  15 chr15_30803710   Sample    G    A        0      0        2 
  15 chr15_30825010     AAsi    A    G        0      0        2 
  15 chr15_30825010     AKia    A    G        0      0        2 
  15 chr15_30825010     AOna    A    G        0      0        2 
  15 chr15_30825010     ASom    A    G        0      0        2 
  15 chr15_30825010     HCab    A    G      0.5      1        2 
  15 chr15_30825010     HPrz    A    G        0      0        2 
  15 chr15_30825010     ZBoe    A    G        0      0        2 
  15 chr15_30825010     ZGre    A    G        0      0        2 
  15 chr15_30825010     ZHar    A    G        0      0        2 
  15 chr15_30825010   Sample    A    G        0      0        2 
  15 chr15_30825440     AAsi    A    C        0      0        2 
  15 chr15_30825440     AKia    A    C        0      0        2 
  15 chr15_30825440     AOna    A    C      0.5      1        2 
  15 chr15_30825440     ASom    A    C        0      0        2 
  15 chr15_30825440     HCab    A    C        0      0        2 
  15 chr15_30825440     HPrz    A    C        0      0        2 
  15 chr15_30825440     ZBoe    A    C        0      0        2 
  15 chr15_30825440     ZGre    A    C        0      0        2 
  15 chr15_30825440     ZHar    A    C        0      0        2 
  15 chr15_30825440   Sample    A    C        0      0        2 
  15 chr15_30827177     AAsi    A    G        0      0        2 
  15 chr15_30827177     AKia    A    G        0      0        2 
  15 chr15_30827177     AOna    A    G        0      0        2 
  15 chr15_30827177     ASom    A    G        0      0        2 
  15 chr15_30827177     HCab    A    G        1      2        2 
  15 chr15_30827177     HPrz    A    G        1      2        2 
  15 chr15_30827177     ZBoe    A    G        0      0        2 
  15 chr15_30827177     ZGre    A    G        0      0        2 
  15 chr15_30827177     ZHar    A    G        0      0        2 
  15 chr15_30827177   Sample    A    G        0      0        2 
  15 chr15_30831124     AAsi    T    A        0      0        2 
  15 chr15_30831124     AKia    T    A        0      0        2 
  15 chr15_30831124     AOna    T    A        0      0        2 
  15 chr15_30831124     ASom    T    A        0      0        2 
  15 chr15_30831124     HCab    T    A        1      2        2 
  15 chr15_30831124     HPrz    T    A        1      2        2 
  15 chr15_30831124     ZBoe    T    A        0      0        2 
  15 chr15_30831124     ZGre    T    A        0      0        2 
  15 chr15_30831124     ZHar    T    A        0      0        2 
  15 chr15_30831124   Sample    T    A        0      0        2 
  15 chr15_30836936     AAsi    A    C        0      0        2 
  15 chr15_30836936     AKia    A    C        0      0        2 
  15 chr15_30836936     AOna    A    C        0      0        2 
  15 chr15_30836936     ASom    A    C        0      0        2 
  15 chr15_30836936     HCab    A    C        0      0        2 
  15 chr15_30836936     HPrz    A    C        0      0        2 
  15 chr15_30836936     ZBoe    A    C      0.5      1        2 
  15 chr15_30836936     ZGre    A    C        0      0        2 
  15 chr15_30836936     ZHar    A    C        0      0        2 
  15 chr15_30836936   Sample    A    C        0      0        2 
  15 chr15_30836969     AAsi    A    G        0      0        2 
  15 chr15_30836969     AKia    A    G        0      0        2 
  15 chr15_30836969     AOna    A    G        0      0        2 
  15 chr15_30836969     ASom    A    G        0      0        2 
  15 chr15_30836969     HCab    A    G        0      0        2 
  15 chr15_30836969     HPrz    A    G        0      0        2 
  15 chr15_30836969     ZBoe    A    G        1      2        2 
  15 chr15_30836969     ZGre    A    G        0      0        2 
  15 chr15_30836969     ZHar    A    G        0      0        2 
  15 chr15_30836969   Sample    A    G        0      0        2 
  15 chr15_30839121     AAsi    G    A        0      0        2 
  15 chr15_30839121     AKia    G    A        0      0        2 
  15 chr15_30839121     AOna    G    A        1      2        2 
  15 chr15_30839121     ASom    G    A        0      0        2 
  15 chr15_30839121     HCab    G    A        0      0        2 
  15 chr15_30839121     HPrz    G    A        0      0        2 
  15 chr15_30839121     ZBoe    G    A        0      0        2 
  15 chr15_30839121     ZGre    G    A        0      0        2 
  15 chr15_30839121     ZHar    G    A        0      0        2 
  15 chr15_30839121   Sample    G    A        0      0        2 
  15 chr15_30841135     AAsi    A    C        0      0        2 
  15 chr15_30841135     AKia    A    C        0      0        2 
  15 chr15_30841135     AOna    A    C        0      0        2 
  15 chr15_30841135     ASom    A    C        0      0        2 
  15 chr15_30841135     HCab    A    C        0      0        2 
  15 chr15_30841135     HPrz    A    C        0      0        2 
  15 chr15_30841135     ZBoe    A    C      0.5      1        2 
  15 chr15_30841135     ZGre    A    C        0      0        2 
  15 chr15_30841135     ZHar    A    C        0      0        2 
  15 chr15_30841135   Sample    A    C        0      0        2 
  15 chr15_30843474     AAsi    T    A        0      0        2 
  15 chr15_30843474     AKia    T    A        0      0        2 
  15 chr15_30843474     AOna    T    A        0      0        2 
  15 chr15_30843474     ASom    T    A        0      0        2 
  15 chr15_30843474     HCab    T    A        0      0        2 
  15 chr15_30843474     HPrz    T    A      0.5      1        2 
  15 chr15_30843474     ZBoe    T    A        0      0        2 
  15 chr15_30843474     ZGre    T    A        0      0        2 
  15 chr15_30843474     ZHar    T    A        0      0        2 
  15 chr15_30843474   Sample    T    A        0      0        2 
  15 chr15_30847697     AAsi    C    G        0      0        2 
  15 chr15_30847697     AKia    C    G      0.5      1        2 
  15 chr15_30847697     AOna    C    G        0      0        2 
  15 chr15_30847697     ASom    C    G        0      0        2 
  15 chr15_30847697     HCab    C    G        0      0        2 
  15 chr15_30847697     HPrz    C    G        0      0        2 
  15 chr15_30847697     ZBoe    C    G        0      0        2 
  15 chr15_30847697     ZGre    C    G        0      0        2 
  15 chr15_30847697     ZHar    C    G        0      0        2 
  15 chr15_30847697   Sample    C    G        0      0        2 
  15 chr15_30847945     AAsi    T    A      0.5      1        2 
  15 chr15_30847945     AKia    T    A        0      0        2 
  15 chr15_30847945     AOna    T    A        0      0        2 
  15 chr15_30847945     ASom    T    A        0      0        2 
  15 chr15_30847945     HCab    T    A        0      0        2 
  15 chr15_30847945     HPrz    T    A        0      0        2 
  15 chr15_30847945     ZBoe    T    A        0      0        2 
  15 chr15_30847945     ZGre    T    A        0      0        2 
  15 chr15_30847945     ZHar    T    A        0      0        2 
  15 chr15_30847945   Sample    T    A        0      0        2 
  15 chr15_30849083     AAsi    G    A        0      0        2 
  15 chr15_30849083     AKia    G    A        0      0        2 
  15 chr15_30849083     AOna    G    A        0      0        2 
  15 chr15_30849083     ASom    G    A        0      0        2 
  15 chr15_30849083     HCab    G    A        1      2        2 
  15 chr15_30849083     HPrz    G    A        1      2        2 
  15 chr15_30849083     ZBoe    G    A        0      0        2 
  15 chr15_30849083     ZGre    G    A        0      0        2 
  15 chr15_30849083     ZHar    G    A        0      0        2 
  15 chr15_30849083   Sample    G    A        0      0        2 
  15 chr15_30850637     AAsi    C    A        0      0        2 
  15 chr15_30850637     AKia    C    A        0      0        2 
  15 chr15_30850637     AOna    C    A        0      0        2 
  15 chr15_30850637     ASom    C    A        0      0        2 
  15 chr15_30850637     HCab    C    A        1      2        2 
  15 chr15_30850637     HPrz    C    A        1      2        2 
  15 chr15_30850637     ZBoe    C    A        0      0        2 
  15 chr15_30850637     ZGre    C    A        0      0        2 
  15 chr15_30850637     ZHar    C    A        0      0        2 
  15 chr15_30850637   Sample    C    A        0      0        2 
  15 chr15_30853356     AAsi    G    A        0      0        2 
  15 chr15_30853356     AKia    G    A        0      0        2 
  15 chr15_30853356     AOna    G    A        0      0        2 
  15 chr15_30853356     ASom    G    A        0      0        2 
  15 chr15_30853356     HCab    G    A        0      0        2 
  15 chr15_30853356     HPrz    G    A        0      0        2 
  15 chr15_30853356     ZBoe    G    A        1      2        2 
  15 chr15_30853356     ZGre    G    A        0      0        2 
  15 chr15_30853356     ZHar    G    A        0      0        2 
  15 chr15_30853356   Sample    G    A        0      0        2 
  15 chr15_30857014     AAsi    G    T        0      0        2 
  15 chr15_30857014     AKia    G    T        0      0        2 
  15 chr15_30857014     AOna    G    T        0      0        2 
  15 chr15_30857014     ASom    G    T        0      0        2 
  15 chr15_30857014     HCab    G    T        0      0        2 
  15 chr15_30857014     HPrz    G    T        0      0        2 
  15 chr15_30857014     ZBoe    G    T        0      0        2 
  15 chr15_30857014     ZGre    G    T        0      0        2 
  15 chr15_30857014     ZHar    G    T        1      2        2 
  15 chr15_30857014   Sample    G    T        0      0        2 
  15 chr15_30870585     AAsi    T    C        0      0        2 
  15 chr15_30870585     AKia    T    C        0      0        2 
  15 chr15_30870585     AOna    T    C        0      0        2 
  15 chr15_30870585     ASom    T    C      0.5      1        2 
  15 chr15_30870585     HCab    T    C        0      0        2 
  15 chr15_30870585     HPrz    T    C        0      0        2 
  15 chr15_30870585     ZBoe    T    C        0      0        2 
  15 chr15_30870585     ZGre    T    C        0      0        2 
  15 chr15_30870585     ZHar    T    C        0      0        2 
  15 chr15_30870585   Sample    T    C        0      0        2 
  15 chr15_30872396     AAsi    G    A        0      0        2 
  15 chr15_30872396     AKia    G    A        0      0        2 
  15 chr15_30872396     AOna    G    A        0      0        2 
  15 chr15_30872396     ASom    G    A      0.5      1        2 
  15 chr15_30872396     HCab    G    A        0      0        2 
  15 chr15_30872396     HPrz    G    A        0      0        2 
  15 chr15_30872396     ZBoe    G    A        0      0        2 
  15 chr15_30872396     ZGre    G    A        0      0        2 
  15 chr15_30872396     ZHar    G    A        0      0        2 
  15 chr15_30872396   Sample    G    A        0      0        2 
  15 chr15_30892668     AAsi    G    A      0.5      1        2 
  15 chr15_30892668     AKia    G    A        0      0        2 
  15 chr15_30892668     AOna    G    A        0      0        2 
  15 chr15_30892668     ASom    G    A        0      0        2 
  15 chr15_30892668     HCab    G    A        0      0        2 
  15 chr15_30892668     HPrz    G    A        0      0        2 
  15 chr15_30892668     ZBoe    G    A        0      0        2 
  15 chr15_30892668     ZGre    G    A        0      0        2 
  15 chr15_30892668     ZHar    G    A        0      0        2 
  15 chr15_30892668   Sample    G    A        1      2        2 
  15 chr15_30899343     AAsi    C    A        0      0        2 
  15 chr15_30899343     AKia    C    A        0      0        2 
  15 chr15_30899343     AOna    C    A        0      0        2 
  15 chr15_30899343     ASom    C    A        0      0        2 
  15 chr15_30899343     HCab    C    A        1      2        2 
  15 chr15_30899343     HPrz    C    A        1      2        2 
  15 chr15_30899343     ZBoe    C    A        0      0        2 
  15 chr15_30899343     ZGre    C    A        0      0        2 
  15 chr15_30899343     ZHar    C    A        0      0        2 
  15 chr15_30899343   Sample    C    A        0      0        2 
  15 chr15_30899589     AAsi    A    G        0      0        2 
  15 chr15_30899589     AKia    A    G        0      0        2 
  15 chr15_30899589     AOna    A    G        0      0        2 
  15 chr15_30899589     ASom    A    G        0      0        2 
  15 chr15_30899589     HCab    A    G        0      0        2 
  15 chr15_30899589     HPrz    A    G        0      0        2 
  15 chr15_30899589     ZBoe    A    G        0      0        2 
  15 chr15_30899589     ZGre    A    G        0      0        2 
  15 chr15_30899589     ZHar    A    G        1      2        2 
  15 chr15_30899589   Sample    A    G        1      2        2 
  15 chr15_30903619     AAsi    A    G        0      0        2 
  15 chr15_30903619     AKia    A    G        0      0        2 
  15 chr15_30903619     AOna    A    G        0      0        2 
  15 chr15_30903619     ASom    A    G        0      0        2 
  15 chr15_30903619     HCab    A    G        0      0        2 
  15 chr15_30903619     HPrz    A    G        0      0        2 
  15 chr15_30903619     ZBoe    A    G        1      2        2 
  15 chr15_30903619     ZGre    A    G        0      0        2 
  15 chr15_30903619     ZHar    A    G        0      0        2 
  15 chr15_30903619   Sample    A    G        0      0        2 
  15 chr15_30909644     AAsi    C    T        0      0        2 
  15 chr15_30909644     AKia    C    T        0      0        2 
  15 chr15_30909644     AOna    C    T        0      0        2 
  15 chr15_30909644     ASom    C    T        0      0        2 
  15 chr15_30909644     HCab    C    T        0      0        2 
  15 chr15_30909644     HPrz    C    T        0      0        2 
  15 chr15_30909644     ZBoe    C    T        0      0        2 
  15 chr15_30909644     ZGre    C    T        1      2        2 
  15 chr15_30909644     ZHar    C    T        0      0        2 
  15 chr15_30909644   Sample    C    T        0      0        2 
  15 chr15_30911538     AAsi    G    A        0      0        2 
  15 chr15_30911538     AKia    G    A        0      0        2 
  15 chr15_30911538     AOna    G    A        0      0        2 
  15 chr15_30911538     ASom    G    A        0      0        2 
  15 chr15_30911538     HCab    G    A        1      2        2 
  15 chr15_30911538     HPrz    G    A        1      2        2 
  15 chr15_30911538     ZBoe    G    A        0      0        2 
  15 chr15_30911538     ZGre    G    A        0      0        2 
  15 chr15_30911538     ZHar    G    A        0      0        2 
  15 chr15_30911538   Sample    G    A        0      0        2 
  15 chr15_30914919     AAsi    A    T        0      0        2 
  15 chr15_30914919     AKia    A    T        0      0        2 
  15 chr15_30914919     AOna    A    T        0      0        2 
  15 chr15_30914919     ASom    A    T        0      0        2 
  15 chr15_30914919     HCab    A    T        0      0        2 
  15 chr15_30914919     HPrz    A    T        0      0        2 
  15 chr15_30914919     ZBoe    A    T      0.5      1        2 
  15 chr15_30914919     ZGre    A    T        0      0        2 
  15 chr15_30914919     ZHar    A    T        0      0        2 
  15 chr15_30914919   Sample    A    T        0      0        2 
  15 chr15_30923229     AAsi    T    C        0      0        2 
  15 chr15_30923229     AKia    T    C        0      0        2 
  15 chr15_30923229     AOna    T    C        0      0        2 
  15 chr15_30923229     ASom    T    C        0      0        2 
  15 chr15_30923229     HCab    T    C        0      0        2 
  15 chr15_30923229     HPrz    T    C        0      0        2 
  15 chr15_30923229     ZBoe    T    C        0      0        2 
  15 chr15_30923229     ZGre    T    C        1      2        2 
  15 chr15_30923229     ZHar    T    C        0      0        2 
  15 chr15_30923229   Sample    T    C        0      0        2 
  15 chr15_30927723     AAsi    G    C        0      0        2 
  15 chr15_30927723     AKia    G    C        0      0        2 
  15 chr15_30927723     AOna    G    C        0      0        2 
  15 chr15_30927723     ASom    G    C        0      0        2 
  15 chr15_30927723     HCab    G    C        1      2        2 
  15 chr15_30927723     HPrz    G    C        1      2        2 
  15 chr15_30927723     ZBoe    G    C        0      0        2 
  15 chr15_30927723     ZGre    G    C        0      0        2 
  15 chr15_30927723     ZHar    G    C        0      0        2 
  15 chr15_30927723   Sample    G    C        0      0        2 
  15 chr15_30928551     AAsi    G    A        0      0        2 
  15 chr15_30928551     AKia    G    A        0      0        2 
  15 chr15_30928551     AOna    G    A        0      0        2 
  15 chr15_30928551     ASom    G    A        0      0        2 
  15 chr15_30928551     HCab    G    A        0      0        2 
  15 chr15_30928551     HPrz    G    A        0      0        2 
  15 chr15_30928551     ZBoe    G    A        0      0        2 
  15 chr15_30928551     ZGre    G    A        0      0        2 
  15 chr15_30928551     ZHar    G    A        1      2        2 
  15 chr15_30928551   Sample    G    A        0      0        2 
  15 chr15_30933705     AAsi    C    T        1      2        2 
  15 chr15_30933705     AKia    C    T        0      0        2 
  15 chr15_30933705     AOna    C    T        0      0        2 
  15 chr15_30933705     ASom    C    T        1      2        2 
  15 chr15_30933705     HCab    C    T        0      0        2 
  15 chr15_30933705     HPrz    C    T        0      0        2 
  15 chr15_30933705     ZBoe    C    T        0      0        2 
  15 chr15_30933705     ZGre    C    T        0      0        2 
  15 chr15_30933705     ZHar    C    T        0      0        2 
  15 chr15_30933705   Sample    C    T        1      2        2 
  15 chr15_30942905     AAsi    C    G        1      2        2 
  15 chr15_30942905     AKia    C    G        0      0        2 
  15 chr15_30942905     AOna    C    G        0      0        2 
  15 chr15_30942905     ASom    C    G        1      2        2 
  15 chr15_30942905     HCab    C    G        0      0        2 
  15 chr15_30942905     HPrz    C    G        0      0        2 
  15 chr15_30942905     ZBoe    C    G        0      0        2 
  15 chr15_30942905     ZGre    C    G        0      0        2 
  15 chr15_30942905     ZHar    C    G        0      0        2 
  15 chr15_30942905   Sample    C    G        1      2        2 
  15 chr15_30945899     AAsi    T    C        0      0        2 
  15 chr15_30945899     AKia    T    C        0      0        2 
  15 chr15_30945899     AOna    T    C        0      0        2 
  15 chr15_30945899     ASom    T    C        0      0        2 
  15 chr15_30945899     HCab    T    C      0.5      1        2 
  15 chr15_30945899     HPrz    T    C        0      0        2 
  15 chr15_30945899     ZBoe    T    C        0      0        2 
  15 chr15_30945899     ZGre    T    C        0      0        2 
  15 chr15_30945899     ZHar    T    C        0      0        2 
  15 chr15_30945899   Sample    T    C        0      0        2 
  15 chr15_30946217     AAsi    C    A        0      0        2 
  15 chr15_30946217     AKia    C    A        0      0        2 
  15 chr15_30946217     AOna    C    A        0      0        2 
  15 chr15_30946217     ASom    C    A        0      0        2 
  15 chr15_30946217     HCab    C    A        1      2        2 
  15 chr15_30946217     HPrz    C    A        1      2        2 
  15 chr15_30946217     ZBoe    C    A        0      0        2 
  15 chr15_30946217     ZGre    C    A        0      0        2 
  15 chr15_30946217     ZHar    C    A        0      0        2 
  15 chr15_30946217   Sample    C    A        0      0        2 
  15 chr15_30953581     AAsi    C    G        0      0        2 
  15 chr15_30953581     AKia    C    G        0      0        2 
  15 chr15_30953581     AOna    C    G        0      0        2 
  15 chr15_30953581     ASom    C    G        0      0        2 
  15 chr15_30953581     HCab    C    G        0      0        2 
  15 chr15_30953581     HPrz    C    G        0      0        2 
  15 chr15_30953581     ZBoe    C    G        1      2        2 
  15 chr15_30953581     ZGre    C    G        0      0        2 
  15 chr15_30953581     ZHar    C    G        0      0        2 
  15 chr15_30953581   Sample    C    G        0      0        2 
  15 chr15_30956677     AAsi    A    T        0      0        2 
  15 chr15_30956677     AKia    A    T        0      0        2 
  15 chr15_30956677     AOna    A    T        0      0        2 
  15 chr15_30956677     ASom    A    T        0      0        2 
  15 chr15_30956677     HCab    A    T        1      2        2 
  15 chr15_30956677     HPrz    A    T        1      2        2 
  15 chr15_30956677     ZBoe    A    T        0      0        2 
  15 chr15_30956677     ZGre    A    T        0      0        2 
  15 chr15_30956677     ZHar    A    T        0      0        2 
  15 chr15_30956677   Sample    A    T        0      0        2 
  15 chr15_30956772     AAsi    T    C        0      0        2 
  15 chr15_30956772     AKia    T    C        0      0        2 
  15 chr15_30956772     AOna    T    C        0      0        2 
  15 chr15_30956772     ASom    T    C        0      0        2 
  15 chr15_30956772     HCab    T    C        0      0        2 
  15 chr15_30956772     HPrz    T    C      0.5      1        2 
  15 chr15_30956772     ZBoe    T    C        0      0        2 
  15 chr15_30956772     ZGre    T    C        0      0        2 
  15 chr15_30956772     ZHar    T    C        0      0        2 
  15 chr15_30956772   Sample    T    C        1      2        2 
  15 chr15_30959625     AAsi    A    G        0      0        2 
  15 chr15_30959625     AKia    A    G        0      0        2 
  15 chr15_30959625     AOna    A    G        0      0        2 
  15 chr15_30959625     ASom    A    G        1      2        2 
  15 chr15_30959625     HCab    A    G        0      0        2 
  15 chr15_30959625     HPrz    A    G        0      0        2 
  15 chr15_30959625     ZBoe    A    G        0      0        2 
  15 chr15_30959625     ZGre    A    G        0      0        2 
  15 chr15_30959625     ZHar    A    G        0      0        2 
  15 chr15_30959625   Sample    A    G        0      0        2 
  15 chr15_30959843     AAsi    T    A        0      0        2 
  15 chr15_30959843     AKia    T    A        0      0        2 
  15 chr15_30959843     AOna    T    A        0      0        2 
  15 chr15_30959843     ASom    T    A        0      0        2 
  15 chr15_30959843     HCab    T    A      0.5      1        2 
  15 chr15_30959843     HPrz    T    A        0      0        2 
  15 chr15_30959843     ZBoe    T    A        0      0        2 
  15 chr15_30959843     ZGre    T    A        0      0        2 
  15 chr15_30959843     ZHar    T    A        0      0        2 
  15 chr15_30959843   Sample    T    A        0      0        2 
  15 chr15_30961451     AAsi    A    G        0      0        2 
  15 chr15_30961451     AKia    A    G        0      0        2 
  15 chr15_30961451     AOna    A    G        0      0        2 
  15 chr15_30961451     ASom    A    G        0      0        2 
  15 chr15_30961451     HCab    A    G      0.5      1        2 
  15 chr15_30961451     HPrz    A    G      0.5      1        2 
  15 chr15_30961451     ZBoe    A    G        0      0        2 
  15 chr15_30961451     ZGre    A    G        0      0        2 
  15 chr15_30961451     ZHar    A    G        0      0        2 
  15 chr15_30961451   Sample    A    G        0      0        2 
  15 chr15_30972155     AAsi    A    G        0      0        2 
  15 chr15_30972155     AKia    A    G        0      0        2 
  15 chr15_30972155     AOna    A    G        1      2        2 
  15 chr15_30972155     ASom    A    G        0      0        2 
  15 chr15_30972155     HCab    A    G        0      0        2 
  15 chr15_30972155     HPrz    A    G        0      0        2 
  15 chr15_30972155     ZBoe    A    G        0      0        2 
  15 chr15_30972155     ZGre    A    G        0      0        2 
  15 chr15_30972155     ZHar    A    G        0      0        2 
  15 chr15_30972155   Sample    A    G        0      0        2 
  15 chr15_30972575     AAsi    T    C        0      0        2 
  15 chr15_30972575     AKia    T    C        0      0        2 
  15 chr15_30972575     AOna    T    C        0      0        2 
  15 chr15_30972575     ASom    T    C        0      0        2 
  15 chr15_30972575     HCab    T    C        0      0        2 
  15 chr15_30972575     HPrz    T    C        0      0        2 
  15 chr15_30972575     ZBoe    T    C        0      0        2 
  15 chr15_30972575     ZGre    T    C        0      0        2 
  15 chr15_30972575     ZHar    T    C        1      2        2 
  15 chr15_30972575   Sample    T    C        0      0        2 
  15 chr15_30977267     AAsi    C    A        0      0        2 
  15 chr15_30977267     AKia    C    A        0      0        2 
  15 chr15_30977267     AOna    C    A        0      0        2 
  15 chr15_30977267     ASom    C    A        0      0        2 
  15 chr15_30977267     HCab    C    A        0      0        2 
  15 chr15_30977267     HPrz    C    A        0      0        2 
  15 chr15_30977267     ZBoe    C    A        0      0        2 
  15 chr15_30977267     ZGre    C    A        1      2        2 
  15 chr15_30977267     ZHar    C    A        0      0        2 
  15 chr15_30977267   Sample    C    A        0      0        2 
  15 chr15_30982356     AAsi    G    T        0      0        2 
  15 chr15_30982356     AKia    G    T        0      0        2 
  15 chr15_30982356     AOna    G    T        0      0        2 
  15 chr15_30982356     ASom    G    T        0      0        2 
  15 chr15_30982356     HCab    G    T        0      0        2 
  15 chr15_30982356     HPrz    G    T        0      0        2 
  15 chr15_30982356     ZBoe    G    T        0      0        2 
  15 chr15_30982356     ZGre    G    T        0      0        2 
  15 chr15_30982356     ZHar    G    T        1      2        2 
  15 chr15_30982356   Sample    G    T        0      0        2 
  15 chr15_30986623     AAsi    C    G        0      0        2 
  15 chr15_30986623     AKia    C    G        0      0        2 
  15 chr15_30986623     AOna    C    G        0      0        2 
  15 chr15_30986623     ASom    C    G        0      0        2 
  15 chr15_30986623     HCab    C    G        1      2        2 
  15 chr15_30986623     HPrz    C    G        1      2        2 
  15 chr15_30986623     ZBoe    C    G        0      0        2 
  15 chr15_30986623     ZGre    C    G        0      0        2 
  15 chr15_30986623     ZHar    C    G        0      0        2 
  15 chr15_30986623   Sample    C    G        0      0        2 
  15 chr15_30991112     AAsi    G    A        0      0        2 
  15 chr15_30991112     AKia    G    A        0      0        2 
  15 chr15_30991112     AOna    G    A        0      0        2 
  15 chr15_30991112     ASom    G    A        0      0        2 
  15 chr15_30991112     HCab    G    A        0      0        2 
  15 chr15_30991112     HPrz    G    A        0      0        2 
  15 chr15_30991112     ZBoe    G    A        0      0        2 
  15 chr15_30991112     ZGre    G    A        1      2        2 
  15 chr15_30991112     ZHar    G    A        0      0        2 
  15 chr15_30991112   Sample    G    A        0      0        2 
  15 chr15_30993583     AAsi    T    C        1      2        2 
  15 chr15_30993583     AKia    T    C        0      0        2 
  15 chr15_30993583     AOna    T    C        0      0        2 
  15 chr15_30993583     ASom    T    C        0      0        2 
  15 chr15_30993583     HCab    T    C        0      0        2 
  15 chr15_30993583     HPrz    T    C        0      0        2 
  15 chr15_30993583     ZBoe    T    C        0      0        2 
  15 chr15_30993583     ZGre    T    C        0      0        2 
  15 chr15_30993583     ZHar    T    C        0      0        2 
  15 chr15_30993583   Sample    T    C        1      2        2 
  15 chr15_30994543     AAsi    T    G        0      0        2 
  15 chr15_30994543     AKia    T    G        0      0        2 
  15 chr15_30994543     AOna    T    G        0      0        2 
  15 chr15_30994543     ASom    T    G      0.5      1        2 
  15 chr15_30994543     HCab    T    G        0      0        2 
  15 chr15_30994543     HPrz    T    G        0      0        2 
  15 chr15_30994543     ZBoe    T    G        0      0        2 
  15 chr15_30994543     ZGre    T    G        0      0        2 
  15 chr15_30994543     ZHar    T    G        0      0        2 
  15 chr15_30994543   Sample    T    G        0      0        2 
  15 chr15_30996869     AAsi    A    G        0      0        2 
  15 chr15_30996869     AKia    A    G        0      0        2 
  15 chr15_30996869     AOna    A    G        0      0        2 
  15 chr15_30996869     ASom    A    G        0      0        2 
  15 chr15_30996869     HCab    A    G        0      0        2 
  15 chr15_30996869     HPrz    A    G        0      0        2 
  15 chr15_30996869     ZBoe    A    G        0      0        2 
  15 chr15_30996869     ZGre    A    G        1      2        2 
  15 chr15_30996869     ZHar    A    G        0      0        2 
  15 chr15_30996869   Sample    A    G        0      0        2 
  15 chr15_30998703     AAsi    T    C        1      2        2 
  15 chr15_30998703     AKia    T    C        0      0        2 
  15 chr15_30998703     AOna    T    C        0      0        2 
  15 chr15_30998703     ASom    T    C        1      2        2 
  15 chr15_30998703     HCab    T    C        0      0        2 
  15 chr15_30998703     HPrz    T    C        0      0        2 
  15 chr15_30998703     ZBoe    T    C        0      0        2 
  15 chr15_30998703     ZGre    T    C        0      0        2 
  15 chr15_30998703     ZHar    T    C        0      0        2 
  15 chr15_30998703   Sample    T    C        1      2        2 
  15 chr15_31005137     AAsi    A    G        0      0        2 
  15 chr15_31005137     AKia    A    G        0      0        2 
  15 chr15_31005137     AOna    A    G        0      0        2 
  15 chr15_31005137     ASom    A    G        0      0        2 
  15 chr15_31005137     HCab    A    G        1      2        2 
  15 chr15_31005137     HPrz    A    G        1      2        2 
  15 chr15_31005137     ZBoe    A    G        0      0        2 
  15 chr15_31005137     ZGre    A    G        0      0        2 
  15 chr15_31005137     ZHar    A    G        0      0        2 
  15 chr15_31005137   Sample    A    G        0      0        2 
  15 chr15_31007653     AAsi    C    T        0      0        2 
  15 chr15_31007653     AKia    C    T        0      0        2 
  15 chr15_31007653     AOna    C    T      0.5      1        2 
  15 chr15_31007653     ASom    C    T        0      0        2 
  15 chr15_31007653     HCab    C    T        0      0        2 
  15 chr15_31007653     HPrz    C    T        0      0        2 
  15 chr15_31007653     ZBoe    C    T        0      0        2 
  15 chr15_31007653     ZGre    C    T        0      0        2 
  15 chr15_31007653     ZHar    C    T        0      0        2 
  15 chr15_31007653   Sample    C    T        0      0        2 
  15 chr15_31010819     AAsi    T    G        0      0        2 
  15 chr15_31010819     AKia    T    G        0      0        2 
  15 chr15_31010819     AOna    T    G      0.5      1        2 
  15 chr15_31010819     ASom    T    G        0      0        2 
  15 chr15_31010819     HCab    T    G        0      0        2 
  15 chr15_31010819     HPrz    T    G        0      0        2 
  15 chr15_31010819     ZBoe    T    G        0      0        2 
  15 chr15_31010819     ZGre    T    G        0      0        2 
  15 chr15_31010819     ZHar    T    G        0      0        2 
  15 chr15_31010819   Sample    T    G        0      0        2 
  15 chr15_31016843     AAsi    C    A        0      0        2 
  15 chr15_31016843     AKia    C    A        0      0        2 
  15 chr15_31016843     AOna    C    A        0      0        2 
  15 chr15_31016843     ASom    C    A        0      0        2 
  15 chr15_31016843     HCab    C    A        0      0        2 
  15 chr15_31016843     HPrz    C    A        0      0        2 
  15 chr15_31016843     ZBoe    C    A        1      2        2 
  15 chr15_31016843     ZGre    C    A        0      0        2 
  15 chr15_31016843     ZHar    C    A        0      0        2 
  15 chr15_31016843   Sample    C    A        0      0        2 
  15 chr15_31020619     AAsi    A    C        0      0        2 
  15 chr15_31020619     AKia    A    C        0      0        2 
  15 chr15_31020619     AOna    A    C        1      2        2 
  15 chr15_31020619     ASom    A    C        0      0        2 
  15 chr15_31020619     HCab    A    C        0      0        2 
  15 chr15_31020619     HPrz    A    C        0      0        2 
  15 chr15_31020619     ZBoe    A    C        0      0        2 
  15 chr15_31020619     ZGre    A    C        0      0        2 
  15 chr15_31020619     ZHar    A    C        0      0        2 
  15 chr15_31020619   Sample    A    C        0      0        2 
  15 chr15_31021577     AAsi    A    C        0      0        2 
  15 chr15_31021577     AKia    A    C        0      0        2 
  15 chr15_31021577     AOna    A    C        0      0        2 
  15 chr15_31021577     ASom    A    C        0      0        2 
  15 chr15_31021577     HCab    A    C        0      0        2 
  15 chr15_31021577     HPrz    A    C        0      0        2 
  15 chr15_31021577     ZBoe    A    C        0      0        2 
  15 chr15_31021577     ZGre    A    C        0      0        2 
  15 chr15_31021577     ZHar    A    C        1      2        2 
  15 chr15_31021577   Sample    A    C        0      0        2 
  15 chr15_31021973     AAsi    C    T        0      0        2 
  15 chr15_31021973     AKia    C    T        0      0        2 
  15 chr15_31021973     AOna    C    T        0      0        2 
  15 chr15_31021973     ASom    C    T        0      0        2 
  15 chr15_31021973     HCab    C    T        1      2        2 
  15 chr15_31021973     HPrz    C    T        1      2        2 
  15 chr15_31021973     ZBoe    C    T        0      0        2 
  15 chr15_31021973     ZGre    C    T        0      0        2 
  15 chr15_31021973     ZHar    C    T        0      0        2 
  15 chr15_31021973   Sample    C    T        0      0        2 
  15 chr15_31023401     AAsi    G    A        0      0        2 
  15 chr15_31023401     AKia    G    A        0      0        2 
  15 chr15_31023401     AOna    G    A        0      0        2 
  15 chr15_31023401     ASom    G    A        0      0        2 
  15 chr15_31023401     HCab    G    A        0      0        2 
  15 chr15_31023401     HPrz    G    A        0      0        2 
  15 chr15_31023401     ZBoe    G    A        0      0        2 
  15 chr15_31023401     ZGre    G    A        0      0        2 
  15 chr15_31023401     ZHar    G    A        1      2        2 
  15 chr15_31023401   Sample    G    A        0      0        2 
  15 chr15_31024071     AAsi    T    C        0      0        2 
  15 chr15_31024071     AKia    T    C        1      2        2 
  15 chr15_31024071     AOna    T    C        0      0        2 
  15 chr15_31024071     ASom    T    C        0      0        2 
  15 chr15_31024071     HCab    T    C        0      0        2 
  15 chr15_31024071     HPrz    T    C        0      0        2 
  15 chr15_31024071     ZBoe    T    C        0      0        2 
  15 chr15_31024071     ZGre    T    C        0      0        2 
  15 chr15_31024071     ZHar    T    C        0      0        2 
  15 chr15_31024071   Sample    T    C        0      0        2 
  15 chr15_31030925     AAsi    A    C        0      0        2 
  15 chr15_31030925     AKia    A    C        0      0        2 
  15 chr15_31030925     AOna    A    C        0      0        2 
  15 chr15_31030925     ASom    A    C        0      0        2 
  15 chr15_31030925     HCab    A    C        0      0        2 
  15 chr15_31030925     HPrz    A    C        0      0        2 
  15 chr15_31030925     ZBoe    A    C        0      0        2 
  15 chr15_31030925     ZGre    A    C        0      0        2 
  15 chr15_31030925     ZHar    A    C      0.5      1        2 
  15 chr15_31030925   Sample    A    C        0      0        2 
  15 chr15_31036046     AAsi    T    A        1      2        2 
  15 chr15_31036046     AKia    T    A        0      0        2 
  15 chr15_31036046     AOna    T    A        0      0        2 
  15 chr15_31036046     ASom    T    A        1      2        2 
  15 chr15_31036046     HCab    T    A        0      0        2 
  15 chr15_31036046     HPrz    T    A        0      0        2 
  15 chr15_31036046     ZBoe    T    A        0      0        2 
  15 chr15_31036046     ZGre    T    A        0      0        2 
  15 chr15_31036046     ZHar    T    A        0      0        2 
  15 chr15_31036046   Sample    T    A        1      2        2 
  15 chr15_31037131     AAsi    A    G        0      0        2 
  15 chr15_31037131     AKia    A    G        0      0        2 
  15 chr15_31037131     AOna    A    G        0      0        2 
  15 chr15_31037131     ASom    A    G        0      0        2 
  15 chr15_31037131     HCab    A    G        0      0        2 
  15 chr15_31037131     HPrz    A    G        0      0        2 
  15 chr15_31037131     ZBoe    A    G        1      2        2 
  15 chr15_31037131     ZGre    A    G        0      0        2 
  15 chr15_31037131     ZHar    A    G        0      0        2 
  15 chr15_31037131   Sample    A    G        0      0        2 
  15 chr15_31041354     AAsi    A    T        0      0        2 
  15 chr15_31041354     AKia    A    T        0      0        2 
  15 chr15_31041354     AOna    A    T        0      0        2 
  15 chr15_31041354     ASom    A    T        0      0        2 
  15 chr15_31041354     HCab    A    T        1      2        2 
  15 chr15_31041354     HPrz    A    T        1      2        2 
  15 chr15_31041354     ZBoe    A    T        0      0        2 
  15 chr15_31041354     ZGre    A    T        0      0        2 
  15 chr15_31041354     ZHar    A    T        0      0        2 
  15 chr15_31041354   Sample    A    T        0      0        2 
  15 chr15_31043107     AAsi    C    T        0      0        2 
  15 chr15_31043107     AKia    C    T        0      0        2 
  15 chr15_31043107     AOna    C    T        0      0        2 
  15 chr15_31043107     ASom    C    T        0      0        2 
  15 chr15_31043107     HCab    C    T        0      0        2 
  15 chr15_31043107     HPrz    C    T        0      0        2 
  15 chr15_31043107     ZBoe    C    T        0      0        2 
  15 chr15_31043107     ZGre    C    T        1      2        2 
  15 chr15_31043107     ZHar    C    T        0      0        2 
  15 chr15_31043107   Sample    C    T        0      0        2 
  15 chr15_31062190     AAsi    A    G        0      0        2 
  15 chr15_31062190     AKia    A    G        0      0        2 
  15 chr15_31062190     AOna    A    G        0      0        2 
  15 chr15_31062190     ASom    A    G        0      0        2 
  15 chr15_31062190     HCab    A    G        0      0        2 
  15 chr15_31062190     HPrz    A    G        0      0        2 
  15 chr15_31062190     ZBoe    A    G      0.5      1        2 
  15 chr15_31062190     ZGre    A    G        0      0        2 
  15 chr15_31062190     ZHar    A    G        0      0        2 
  15 chr15_31062190   Sample    A    G        0      0        2 
  15 chr15_31062885     AAsi    A    G        0      0        2 
  15 chr15_31062885     AKia    A    G        0      0        2 
  15 chr15_31062885     AOna    A    G        0      0        2 
  15 chr15_31062885     ASom    A    G        0      0        2 
  15 chr15_31062885     HCab    A    G        0      0        2 
  15 chr15_31062885     HPrz    A    G        0      0        2 
  15 chr15_31062885     ZBoe    A    G        0      0        2 
  15 chr15_31062885     ZGre    A    G        1      2        2 
  15 chr15_31062885     ZHar    A    G        0      0        2 
  15 chr15_31062885   Sample    A    G        0      0        2 
  15 chr15_31064442     AAsi    A    G        0      0        2 
  15 chr15_31064442     AKia    A    G        0      0        2 
  15 chr15_31064442     AOna    A    G        0      0        2 
  15 chr15_31064442     ASom    A    G        0      0        2 
  15 chr15_31064442     HCab    A    G        0      0        2 
  15 chr15_31064442     HPrz    A    G        0      0        2 
  15 chr15_31064442     ZBoe    A    G      0.5      1        2 
  15 chr15_31064442     ZGre    A    G        0      0        2 
  15 chr15_31064442     ZHar    A    G        0      0        2 
  15 chr15_31064442   Sample    A    G        0      0        2 
  15 chr15_31064541     AAsi    C    G        0      0        2 
  15 chr15_31064541     AKia    C    G        0      0        2 
  15 chr15_31064541     AOna    C    G        0      0        2 
  15 chr15_31064541     ASom    C    G        0      0        2 
  15 chr15_31064541     HCab    C    G        1      2        2 
  15 chr15_31064541     HPrz    C    G        1      2        2 
  15 chr15_31064541     ZBoe    C    G        0      0        2 
  15 chr15_31064541     ZGre    C    G        0      0        2 
  15 chr15_31064541     ZHar    C    G        0      0        2 
  15 chr15_31064541   Sample    C    G        0      0        2 
  15 chr15_31077404     AAsi    C    T        0      0        2 
  15 chr15_31077404     AKia    C    T        0      0        2 
  15 chr15_31077404     AOna    C    T        0      0        2 
  15 chr15_31077404     ASom    C    T        0      0        2 
  15 chr15_31077404     HCab    C    T        1      2        2 
  15 chr15_31077404     HPrz    C    T        1      2        2 
  15 chr15_31077404     ZBoe    C    T        0      0        2 
  15 chr15_31077404     ZGre    C    T        0      0        2 
  15 chr15_31077404     ZHar    C    T        0      0        2 
  15 chr15_31077404   Sample    C    T        0      0        2 
  15 chr15_31082853     AAsi    T    A        0      0        2 
  15 chr15_31082853     AKia    T    A        0      0        2 
  15 chr15_31082853     AOna    T    A        0      0        2 
  15 chr15_31082853     ASom    T    A        0      0        2 
  15 chr15_31082853     HCab    T    A        0      0        2 
  15 chr15_31082853     HPrz    T    A      0.5      1        2 
  15 chr15_31082853     ZBoe    T    A        0      0        2 
  15 chr15_31082853     ZGre    T    A        0      0        2 
  15 chr15_31082853     ZHar    T    A        0      0        2 
  15 chr15_31082853   Sample    T    A        0      0        2 
  15 chr15_31088617     AAsi    G    T        0      0        2 
  15 chr15_31088617     AKia    G    T        0      0        2 
  15 chr15_31088617     AOna    G    T        0      0        2 
  15 chr15_31088617     ASom    G    T        0      0        2 
  15 chr15_31088617     HCab    G    T        0      0        2 
  15 chr15_31088617     HPrz    G    T        0      0        2 
  15 chr15_31088617     ZBoe    G    T        0      0        2 
  15 chr15_31088617     ZGre    G    T        0      0        2 
  15 chr15_31088617     ZHar    G    T      0.5      1        2 
  15 chr15_31088617   Sample    G    T        0      0        2 
  15 chr15_31089653     AAsi    A    C        0      0        2 
  15 chr15_31089653     AKia    A    C        0      0        2 
  15 chr15_31089653     AOna    A    C        0      0        2 
  15 chr15_31089653     ASom    A    C        0      0        2 
  15 chr15_31089653     HCab    A    C      0.5      1        2 
  15 chr15_31089653     HPrz    A    C        0      0        2 
  15 chr15_31089653     ZBoe    A    C        0      0        2 
  15 chr15_31089653     ZGre    A    C        0      0        2 
  15 chr15_31089653     ZHar    A    C        0      0        2 
  15 chr15_31089653   Sample    A    C        0      0        2 
  15 chr15_31090060     AAsi    T    C        0      0        2 
  15 chr15_31090060     AKia    T    C        0      0        2 
  15 chr15_31090060     AOna    T    C        0      0        2 
  15 chr15_31090060     ASom    T    C        0      0        2 
  15 chr15_31090060     HCab    T    C        1      2        2 
  15 chr15_31090060     HPrz    T    C        1      2        2 
  15 chr15_31090060     ZBoe    T    C        0      0        2 
  15 chr15_31090060     ZGre    T    C        0      0        2 
  15 chr15_31090060     ZHar    T    C        0      0        2 
  15 chr15_31090060   Sample    T    C        0      0        2 
  15 chr15_31092455     AAsi    T    C        0      0        2 
  15 chr15_31092455     AKia    T    C        0      0        2 
  15 chr15_31092455     AOna    T    C        0      0        2 
  15 chr15_31092455     ASom    T    C        0      0        2 
  15 chr15_31092455     HCab    T    C        1      2        2 
  15 chr15_31092455     HPrz    T    C        1      2        2 
  15 chr15_31092455     ZBoe    T    C        0      0        2 
  15 chr15_31092455     ZGre    T    C        0      0        2 
  15 chr15_31092455     ZHar    T    C        0      0        2 
  15 chr15_31092455   Sample    T    C        0      0        2 
  15 chr15_31094075     AAsi    C    T        0      0        2 
  15 chr15_31094075     AKia    C    T        0      0        2 
  15 chr15_31094075     AOna    C    T        1      2        2 
  15 chr15_31094075     ASom    C    T        0      0        2 
  15 chr15_31094075     HCab    C    T        0      0        2 
  15 chr15_31094075     HPrz    C    T        0      0        2 
  15 chr15_31094075     ZBoe    C    T        0      0        2 
  15 chr15_31094075     ZGre    C    T        0      0        2 
  15 chr15_31094075     ZHar    C    T        0      0        2 
  15 chr15_31094075   Sample    C    T        0      0        2 
  15 chr15_31094627     AAsi    T    C        0      0        2 
  15 chr15_31094627     AKia    T    C        0      0        2 
  15 chr15_31094627     AOna    T    C        0      0        2 
  15 chr15_31094627     ASom    T    C        0      0        2 
  15 chr15_31094627     HCab    T    C        0      0        2 
  15 chr15_31094627     HPrz    T    C        0      0        2 
  15 chr15_31094627     ZBoe    T    C      0.5      1        2 
  15 chr15_31094627     ZGre    T    C        0      0        2 
  15 chr15_31094627     ZHar    T    C        0      0        2 
  15 chr15_31094627   Sample    T    C        0      0        2 
  15 chr15_31111729     AAsi    C    T        0      0        2 
  15 chr15_31111729     AKia    C    T        0      0        2 
  15 chr15_31111729     AOna    C    T        0      0        2 
  15 chr15_31111729     ASom    C    T        0      0        2 
  15 chr15_31111729     HCab    C    T      0.5      1        2 
  15 chr15_31111729     HPrz    C    T        0      0        2 
  15 chr15_31111729     ZBoe    C    T        0      0        2 
  15 chr15_31111729     ZGre    C    T        0      0        2 
  15 chr15_31111729     ZHar    C    T        0      0        2 
  15 chr15_31111729   Sample    C    T        0      0        2 
  15 chr15_31112373     AAsi    A    G        0      0        2 
  15 chr15_31112373     AKia    A    G        1      2        2 
  15 chr15_31112373     AOna    A    G        1      2        2 
  15 chr15_31112373     ASom    A    G        0      0        2 
  15 chr15_31112373     HCab    A    G        0      0        2 
  15 chr15_31112373     HPrz    A    G        0      0        2 
  15 chr15_31112373     ZBoe    A    G        0      0        2 
  15 chr15_31112373     ZGre    A    G        0      0        2 
  15 chr15_31112373     ZHar    A    G        0      0        2 
  15 chr15_31112373   Sample    A    G        0      0        2 
  15 chr15_31116751     AAsi    A    G        0      0        2 
  15 chr15_31116751     AKia    A    G        0      0        2 
  15 chr15_31116751     AOna    A    G        0      0        2 
  15 chr15_31116751     ASom    A    G        1      2        2 
  15 chr15_31116751     HCab    A    G        0      0        2 
  15 chr15_31116751     HPrz    A    G        0      0        2 
  15 chr15_31116751     ZBoe    A    G        0      0        2 
  15 chr15_31116751     ZGre    A    G        0      0        2 
  15 chr15_31116751     ZHar    A    G        0      0        2 
  15 chr15_31116751   Sample    A    G        0      0        2 
  15 chr15_31121786     AAsi    C    G        0      0        2 
  15 chr15_31121786     AKia    C    G        0      0        2 
  15 chr15_31121786     AOna    C    G        0      0        2 
  15 chr15_31121786     ASom    C    G        0      0        2 
  15 chr15_31121786     HCab    C    G        0      0        2 
  15 chr15_31121786     HPrz    C    G        0      0        2 
  15 chr15_31121786     ZBoe    C    G        0      0        2 
  15 chr15_31121786     ZGre    C    G        0      0        2 
  15 chr15_31121786     ZHar    C    G        1      2        2 
  15 chr15_31121786   Sample    C    G        0      0        2 
  15 chr15_31122779     AAsi    G    A        0      0        2 
  15 chr15_31122779     AKia    G    A        1      2        2 
  15 chr15_31122779     AOna    G    A        1      2        2 
  15 chr15_31122779     ASom    G    A        0      0        2 
  15 chr15_31122779     HCab    G    A        0      0        2 
  15 chr15_31122779     HPrz    G    A        0      0        2 
  15 chr15_31122779     ZBoe    G    A        0      0        2 
  15 chr15_31122779     ZGre    G    A        0      0        2 
  15 chr15_31122779     ZHar    G    A        0      0        2 
  15 chr15_31122779   Sample    G    A        0      0        2 
  15 chr15_31122793     AAsi    G    A      0.5      1        2 
  15 chr15_31122793     AKia    G    A        0      0        2 
  15 chr15_31122793     AOna    G    A        0      0        2 
  15 chr15_31122793     ASom    G    A        0      0        2 
  15 chr15_31122793     HCab    G    A        0      0        2 
  15 chr15_31122793     HPrz    G    A        0      0        2 
  15 chr15_31122793     ZBoe    G    A        0      0        2 
  15 chr15_31122793     ZGre    G    A        0      0        2 
  15 chr15_31122793     ZHar    G    A        0      0        2 
  15 chr15_31122793   Sample    G    A        0      0        2 
  15 chr15_31126554     AAsi    C    A        0      0        2 
  15 chr15_31126554     AKia    C    A        0      0        2 
  15 chr15_31126554     AOna    C    A      0.5      1        2 
  15 chr15_31126554     ASom    C    A        0      0        2 
  15 chr15_31126554     HCab    C    A        0      0        2 
  15 chr15_31126554     HPrz    C    A        0      0        2 
  15 chr15_31126554     ZBoe    C    A        0      0        2 
  15 chr15_31126554     ZGre    C    A        0      0        2 
  15 chr15_31126554     ZHar    C    A        0      0        2 
  15 chr15_31126554   Sample    C    A        0      0        2 
  15 chr15_31127898     AAsi    C    G        0      0        2 
  15 chr15_31127898     AKia    C    G        1      2        2 
  15 chr15_31127898     AOna    C    G      0.5      1        2 
  15 chr15_31127898     ASom    C    G        0      0        2 
  15 chr15_31127898     HCab    C    G        0      0        2 
  15 chr15_31127898     HPrz    C    G        0      0        2 
  15 chr15_31127898     ZBoe    C    G        0      0        2 
  15 chr15_31127898     ZGre    C    G        0      0        2 
  15 chr15_31127898     ZHar    C    G        0      0        2 
  15 chr15_31127898   Sample    C    G        0      0        2 
  15 chr15_31130149     AAsi    A    G        1      2        2 
  15 chr15_31130149     AKia    A    G        0      0        2 
  15 chr15_31130149     AOna    A    G        0      0        2 
  15 chr15_31130149     ASom    A    G        1      2        2 
  15 chr15_31130149     HCab    A    G        0      0        2 
  15 chr15_31130149     HPrz    A    G        0      0        2 
  15 chr15_31130149     ZBoe    A    G        0      0        2 
  15 chr15_31130149     ZGre    A    G        0      0        2 
  15 chr15_31130149     ZHar    A    G        0      0        2 
  15 chr15_31130149   Sample    A    G        1      2        2 
  15 chr15_31133535     AAsi    A    C        0      0        2 
  15 chr15_31133535     AKia    A    C        1      2        2 
  15 chr15_31133535     AOna    A    C      0.5      1        2 
  15 chr15_31133535     ASom    A    C        0      0        2 
  15 chr15_31133535     HCab    A    C        0      0        2 
  15 chr15_31133535     HPrz    A    C        0      0        2 
  15 chr15_31133535     ZBoe    A    C        0      0        2 
  15 chr15_31133535     ZGre    A    C        0      0        2 
  15 chr15_31133535     ZHar    A    C        0      0        2 
  15 chr15_31133535   Sample    A    C        0      0        2 
  15 chr15_31136518     AAsi    C    G        0      0        2 
  15 chr15_31136518     AKia    C    G        0      0        2 
  15 chr15_31136518     AOna    C    G        0      0        2 
  15 chr15_31136518     ASom    C    G        0      0        2 
  15 chr15_31136518     HCab    C    G        1      2        2 
  15 chr15_31136518     HPrz    C    G        1      2        2 
  15 chr15_31136518     ZBoe    C    G        0      0        2 
  15 chr15_31136518     ZGre    C    G        0      0        2 
  15 chr15_31136518     ZHar    C    G        0      0        2 
  15 chr15_31136518   Sample    C    G        0      0        2 
  15 chr15_31136914     AAsi    T    C        0      0        2 
  15 chr15_31136914     AKia    T    C        0      0        2 
  15 chr15_31136914     AOna    T    C        0      0        2 
  15 chr15_31136914     ASom    T    C        0      0        2 
  15 chr15_31136914     HCab    T    C        1      2        2 
  15 chr15_31136914     HPrz    T    C        1      2        2 
  15 chr15_31136914     ZBoe    T    C        0      0        2 
  15 chr15_31136914     ZGre    T    C        0      0        2 
  15 chr15_31136914     ZHar    T    C        0      0        2 
  15 chr15_31136914   Sample    T    C        0      0        2 
  15 chr15_31143346     AAsi    T    A        1      2        2 
  15 chr15_31143346     AKia    T    A        0      0        2 
  15 chr15_31143346     AOna    T    A        0      0        2 
  15 chr15_31143346     ASom    T    A        0      0        2 
  15 chr15_31143346     HCab    T    A        0      0        2 
  15 chr15_31143346     HPrz    T    A        0      0        2 
  15 chr15_31143346     ZBoe    T    A        0      0        2 
  15 chr15_31143346     ZGre    T    A        0      0        2 
  15 chr15_31143346     ZHar    T    A        0      0        2 
  15 chr15_31143346   Sample    T    A        1      2        2 
  15 chr15_31143374     AAsi    A    G        0      0        2 
  15 chr15_31143374     AKia    A    G        0      0        2 
  15 chr15_31143374     AOna    A    G      0.5      1        2 
  15 chr15_31143374     ASom    A    G        0      0        2 
  15 chr15_31143374     HCab    A    G        0      0        2 
  15 chr15_31143374     HPrz    A    G        0      0        2 
  15 chr15_31143374     ZBoe    A    G        0      0        2 
  15 chr15_31143374     ZGre    A    G        0      0        2 
  15 chr15_31143374     ZHar    A    G        0      0        2 
  15 chr15_31143374   Sample    A    G        0      0        2 
  15 chr15_31143502     AAsi    C    G        0      0        2 
  15 chr15_31143502     AKia    C    G        0      0        2 
  15 chr15_31143502     AOna    C    G        0      0        2 
  15 chr15_31143502     ASom    C    G        0      0        2 
  15 chr15_31143502     HCab    C    G        1      2        2 
  15 chr15_31143502     HPrz    C    G        1      2        2 
  15 chr15_31143502     ZBoe    C    G        0      0        2 
  15 chr15_31143502     ZGre    C    G        0      0        2 
  15 chr15_31143502     ZHar    C    G        0      0        2 
  15 chr15_31143502   Sample    C    G        0      0        2 
  15 chr15_31151076     AAsi    T    C        0      0        2 
  15 chr15_31151076     AKia    T    C        0      0        2 
  15 chr15_31151076     AOna    T    C        0      0        2 
  15 chr15_31151076     ASom    T    C        0      0        2 
  15 chr15_31151076     HCab    T    C        0      0        2 
  15 chr15_31151076     HPrz    T    C        0      0        2 
  15 chr15_31151076     ZBoe    T    C        0      0        2 
  15 chr15_31151076     ZGre    T    C        0      0        2 
  15 chr15_31151076     ZHar    T    C        1      2        2 
  15 chr15_31151076   Sample    T    C        0      0        2 
  15 chr15_31157607     AAsi    A    G        0      0        2 
  15 chr15_31157607     AKia    A    G        0      0        2 
  15 chr15_31157607     AOna    A    G        0      0        2 
  15 chr15_31157607     ASom    A    G        0      0        2 
  15 chr15_31157607     HCab    A    G        0      0        2 
  15 chr15_31157607     HPrz    A    G        0      0        2 
  15 chr15_31157607     ZBoe    A    G        1      2        2 
  15 chr15_31157607     ZGre    A    G        0      0        2 
  15 chr15_31157607     ZHar    A    G        0      0        2 
  15 chr15_31157607   Sample    A    G        0      0        2 
  15 chr15_31164866     AAsi    G    C        0      0        2 
  15 chr15_31164866     AKia    G    C        0      0        2 
  15 chr15_31164866     AOna    G    C        0      0        2 
  15 chr15_31164866     ASom    G    C      0.5      1        2 
  15 chr15_31164866     HCab    G    C        0      0        2 
  15 chr15_31164866     HPrz    G    C        0      0        2 
  15 chr15_31164866     ZBoe    G    C        0      0        2 
  15 chr15_31164866     ZGre    G    C        0      0        2 
  15 chr15_31164866     ZHar    G    C        0      0        2 
  15 chr15_31164866   Sample    G    C        0      0        2 
  15 chr15_31168224     AAsi    A    G        0      0        2 
  15 chr15_31168224     AKia    A    G        0      0        2 
  15 chr15_31168224     AOna    A    G        0      0        2 
  15 chr15_31168224     ASom    A    G        0      0        2 
  15 chr15_31168224     HCab    A    G        1      2        2 
  15 chr15_31168224     HPrz    A    G        1      2        2 
  15 chr15_31168224     ZBoe    A    G      0.5      1        2 
  15 chr15_31168224     ZGre    A    G        0      0        2 
  15 chr15_31168224     ZHar    A    G        0      0        2 
  15 chr15_31168224   Sample    A    G        0      0        2 
  15 chr15_31172173     AAsi    C    G        0      0        2 
  15 chr15_31172173     AKia    C    G        0      0        2 
  15 chr15_31172173     AOna    C    G        0      0        2 
  15 chr15_31172173     ASom    C    G        0      0        2 
  15 chr15_31172173     HCab    C    G        0      0        2 
  15 chr15_31172173     HPrz    C    G        0      0        2 
  15 chr15_31172173     ZBoe    C    G      0.5      1        2 
  15 chr15_31172173     ZGre    C    G        0      0        2 
  15 chr15_31172173     ZHar    C    G        0      0        2 
  15 chr15_31172173   Sample    C    G        0      0        2 
  15 chr15_31174337     AAsi    A    G        0      0        2 
  15 chr15_31174337     AKia    A    G        0      0        2 
  15 chr15_31174337     AOna    A    G        0      0        2 
  15 chr15_31174337     ASom    A    G        0      0        2 
  15 chr15_31174337     HCab    A    G        1      2        2 
  15 chr15_31174337     HPrz    A    G        1      2        2 
  15 chr15_31174337     ZBoe    A    G        0      0        2 
  15 chr15_31174337     ZGre    A    G        0      0        2 
  15 chr15_31174337     ZHar    A    G        0      0        2 
  15 chr15_31174337   Sample    A    G        0      0        2 
  15 chr15_31183525     AAsi    T    A        1      2        2 
  15 chr15_31183525     AKia    T    A        0      0        2 
  15 chr15_31183525     AOna    T    A        0      0        2 
  15 chr15_31183525     ASom    T    A        1      2        2 
  15 chr15_31183525     HCab    T    A        0      0        2 
  15 chr15_31183525     HPrz    T    A        0      0        2 
  15 chr15_31183525     ZBoe    T    A        0      0        2 
  15 chr15_31183525     ZGre    T    A        0      0        2 
  15 chr15_31183525     ZHar    T    A        0      0        2 
  15 chr15_31183525   Sample    T    A        1      2        2 
  15 chr15_31188879     AAsi    C    G        0      0        2 
  15 chr15_31188879     AKia    C    G        0      0        2 
  15 chr15_31188879     AOna    C    G        0      0        2 
  15 chr15_31188879     ASom    C    G        0      0        2 
  15 chr15_31188879     HCab    C    G        1      2        2 
  15 chr15_31188879     HPrz    C    G      0.5      1        2 
  15 chr15_31188879     ZBoe    C    G        0      0        2 
  15 chr15_31188879     ZGre    C    G        0      0        2 
  15 chr15_31188879     ZHar    C    G        0      0        2 
  15 chr15_31188879   Sample    C    G        0      0        2 
  15 chr15_31191820     AAsi    G    A        0      0        2 
  15 chr15_31191820     AKia    G    A        0      0        2 
  15 chr15_31191820     AOna    G    A        0      0        2 
  15 chr15_31191820     ASom    G    A        0      0        2 
  15 chr15_31191820     HCab    G    A      0.5      1        2 
  15 chr15_31191820     HPrz    G    A        1      2        2 
  15 chr15_31191820     ZBoe    G    A        0      0        2 
  15 chr15_31191820     ZGre    G    A        0      0        2 
  15 chr15_31191820     ZHar    G    A        0      0        2 
  15 chr15_31191820   Sample    G    A        0      0        2 
  15 chr15_31192577     AAsi    A    G        0      0        2 
  15 chr15_31192577     AKia    A    G        0      0        2 
  15 chr15_31192577     AOna    A    G        0      0        2 
  15 chr15_31192577     ASom    A    G        0      0        2 
  15 chr15_31192577     HCab    A    G        0      0        2 
  15 chr15_31192577     HPrz    A    G        0      0        2 
  15 chr15_31192577     ZBoe    A    G        0      0        2 
  15 chr15_31192577     ZGre    A    G        1      2        2 
  15 chr15_31192577     ZHar    A    G        0      0        2 
  15 chr15_31192577   Sample    A    G        0      0        2 
  15 chr15_31196062     AAsi    A    G        0      0        2 
  15 chr15_31196062     AKia    A    G        0      0        2 
  15 chr15_31196062     AOna    A    G        0      0        2 
  15 chr15_31196062     ASom    A    G        0      0        2 
  15 chr15_31196062     HCab    A    G        0      0        2 
  15 chr15_31196062     HPrz    A    G        0      0        2 
  15 chr15_31196062     ZBoe    A    G        0      0        2 
  15 chr15_31196062     ZGre    A    G        0      0        2 
  15 chr15_31196062     ZHar    A    G        1      2        2 
  15 chr15_31196062   Sample    A    G        0      0        2 
  15 chr15_31197908     AAsi    G    A        0      0        2 
  15 chr15_31197908     AKia    G    A        0      0        2 
  15 chr15_31197908     AOna    G    A        0      0        2 
  15 chr15_31197908     ASom    G    A        0      0        2 
  15 chr15_31197908     HCab    G    A        0      0        2 
  15 chr15_31197908     HPrz    G    A        0      0        2 
  15 chr15_31197908     ZBoe    G    A        0      0        2 
  15 chr15_31197908     ZGre    G    A        1      2        2 
  15 chr15_31197908     ZHar    G    A        1      2        2 
  15 chr15_31197908   Sample    G    A        0      0        2 
  15 chr15_31205456     AAsi    C    T        0      0        2 
  15 chr15_31205456     AKia    C    T        0      0        2 
  15 chr15_31205456     AOna    C    T        0      0        2 
  15 chr15_31205456     ASom    C    T        0      0        2 
  15 chr15_31205456     HCab    C    T        0      0        2 
  15 chr15_31205456     HPrz    C    T        0      0        2 
  15 chr15_31205456     ZBoe    C    T        0      0        2 
  15 chr15_31205456     ZGre    C    T        1      2        2 
  15 chr15_31205456     ZHar    C    T        0      0        2 
  15 chr15_31205456   Sample    C    T        0      0        2 
  15 chr15_31209700     AAsi    G    A        0      0        2 
  15 chr15_31209700     AKia    G    A        0      0        2 
  15 chr15_31209700     AOna    G    A        0      0        2 
  15 chr15_31209700     ASom    G    A        0      0        2 
  15 chr15_31209700     HCab    G    A        1      2        2 
  15 chr15_31209700     HPrz    G    A        1      2        2 
  15 chr15_31209700     ZBoe    G    A        0      0        2 
  15 chr15_31209700     ZGre    G    A        0      0        2 
  15 chr15_31209700     ZHar    G    A        0      0        2 
  15 chr15_31209700   Sample    G    A        0      0        2 
  15 chr15_31213202     AAsi    C    G        0      0        2 
  15 chr15_31213202     AKia    C    G        0      0        2 
  15 chr15_31213202     AOna    C    G        0      0        2 
  15 chr15_31213202     ASom    C    G        0      0        2 
  15 chr15_31213202     HCab    C    G        0      0        2 
  15 chr15_31213202     HPrz    C    G        0      0        2 
  15 chr15_31213202     ZBoe    C    G        0      0        2 
  15 chr15_31213202     ZGre    C    G        0      0        2 
  15 chr15_31213202     ZHar    C    G        1      2        2 
  15 chr15_31213202   Sample    C    G        0      0        2 
  15 chr15_31215283     AAsi    A    G        1      2        2 
  15 chr15_31215283     AKia    A    G        0      0        2 
  15 chr15_31215283     AOna    A    G        0      0        2 
  15 chr15_31215283     ASom    A    G        0      0        2 
  15 chr15_31215283     HCab    A    G        0      0        2 
  15 chr15_31215283     HPrz    A    G        0      0        2 
  15 chr15_31215283     ZBoe    A    G        0      0        2 
  15 chr15_31215283     ZGre    A    G        0      0        2 
  15 chr15_31215283     ZHar    A    G        0      0        2 
  15 chr15_31215283   Sample    A    G        0      0        2 
  15 chr15_31215964     AAsi    A    G        0      0        2 
  15 chr15_31215964     AKia    A    G        1      2        2 
  15 chr15_31215964     AOna    A    G        0      0        2 
  15 chr15_31215964     ASom    A    G        0      0        2 
  15 chr15_31215964     HCab    A    G        0      0        2 
  15 chr15_31215964     HPrz    A    G        0      0        2 
  15 chr15_31215964     ZBoe    A    G        0      0        2 
  15 chr15_31215964     ZGre    A    G        0      0        2 
  15 chr15_31215964     ZHar    A    G        0      0        2 
  15 chr15_31215964   Sample    A    G        0      0        2 
  15 chr15_31219064     AAsi    A    G        0      0        2 
  15 chr15_31219064     AKia    A    G        0      0        2 
  15 chr15_31219064     AOna    A    G        0      0        2 
  15 chr15_31219064     ASom    A    G        0      0        2 
  15 chr15_31219064     HCab    A    G        0      0        2 
  15 chr15_31219064     HPrz    A    G        0      0        2 
  15 chr15_31219064     ZBoe    A    G        0      0        2 
  15 chr15_31219064     ZGre    A    G        0      0        2 
  15 chr15_31219064     ZHar    A    G        1      2        2 
  15 chr15_31219064   Sample    A    G        0      0        2 
  15 chr15_31220030     AAsi    T    G        0      0        2 
  15 chr15_31220030     AKia    T    G        0      0        2 
  15 chr15_31220030     AOna    T    G        0      0        2 
  15 chr15_31220030     ASom    T    G        0      0        2 
  15 chr15_31220030     HCab    T    G        1      2        2 
  15 chr15_31220030     HPrz    T    G        1      2        2 
  15 chr15_31220030     ZBoe    T    G        0      0        2 
  15 chr15_31220030     ZGre    T    G        0      0        2 
  15 chr15_31220030     ZHar    T    G        0      0        2 
  15 chr15_31220030   Sample    T    G        0      0        2 
  15 chr15_31224685     AAsi    A    G        0      0        2 
  15 chr15_31224685     AKia    A    G        0      0        2 
  15 chr15_31224685     AOna    A    G        1      2        2 
  15 chr15_31224685     ASom    A    G        0      0        2 
  15 chr15_31224685     HCab    A    G        0      0        2 
  15 chr15_31224685     HPrz    A    G        0      0        2 
  15 chr15_31224685     ZBoe    A    G        0      0        2 
  15 chr15_31224685     ZGre    A    G        0      0        2 
  15 chr15_31224685     ZHar    A    G        0      0        2 
  15 chr15_31224685   Sample    A    G        0      0        2 
  15 chr15_31225779     AAsi    C    G        0      0        2 
  15 chr15_31225779     AKia    C    G        1      2        2 
  15 chr15_31225779     AOna    C    G        0      0        2 
  15 chr15_31225779     ASom    C    G        0      0        2 
  15 chr15_31225779     HCab    C    G        0      0        2 
  15 chr15_31225779     HPrz    C    G        0      0        2 
  15 chr15_31225779     ZBoe    C    G        0      0        2 
  15 chr15_31225779     ZGre    C    G        0      0        2 
  15 chr15_31225779     ZHar    C    G        0      0        2 
  15 chr15_31225779   Sample    C    G        0      0        2 
  15 chr15_31231624     AAsi    T    C        0      0        2 
  15 chr15_31231624     AKia    T    C        1      2        2 
  15 chr15_31231624     AOna    T    C        1      2        2 
  15 chr15_31231624     ASom    T    C        0      0        2 
  15 chr15_31231624     HCab    T    C        0      0        2 
  15 chr15_31231624     HPrz    T    C        0      0        2 
  15 chr15_31231624     ZBoe    T    C        0      0        2 
  15 chr15_31231624     ZGre    T    C        0      0        2 
  15 chr15_31231624     ZHar    T    C        0      0        2 
  15 chr15_31231624   Sample    T    C        0      0        2 
  15 chr15_31234316     AAsi    G    A        0      0        2 
  15 chr15_31234316     AKia    G    A        1      2        2 
  15 chr15_31234316     AOna    G    A        1      2        2 
  15 chr15_31234316     ASom    G    A        0      0        2 
  15 chr15_31234316     HCab    G    A        0      0        2 
  15 chr15_31234316     HPrz    G    A        0      0        2 
  15 chr15_31234316     ZBoe    G    A        0      0        2 
  15 chr15_31234316     ZGre    G    A        0      0        2 
  15 chr15_31234316     ZHar    G    A        0      0        2 
  15 chr15_31234316   Sample    G    A        0      0        2 
  15 chr15_31239157     AAsi    G    C        0      0        2 
  15 chr15_31239157     AKia    G    C        0      0        2 
  15 chr15_31239157     AOna    G    C        0      0        2 
  15 chr15_31239157     ASom    G    C        0      0        2 
  15 chr15_31239157     HCab    G    C        0      0        2 
  15 chr15_31239157     HPrz    G    C        0      0        2 
  15 chr15_31239157     ZBoe    G    C        0      0        2 
  15 chr15_31239157     ZGre    G    C        0      0        2 
  15 chr15_31239157     ZHar    G    C        1      2        2 
  15 chr15_31239157   Sample    G    C        0      0        2 
  15 chr15_31242453     AAsi    C    T        0      0        2 
  15 chr15_31242453     AKia    C    T        0      0        2 
  15 chr15_31242453     AOna    C    T      0.5      1        2 
  15 chr15_31242453     ASom    C    T        0      0        2 
  15 chr15_31242453     HCab    C    T        0      0        2 
  15 chr15_31242453     HPrz    C    T        0      0        2 
  15 chr15_31242453     ZBoe    C    T        0      0        2 
  15 chr15_31242453     ZGre    C    T        0      0        2 
  15 chr15_31242453     ZHar    C    T        0      0        2 
  15 chr15_31242453   Sample    C    T        0      0        2 
  15 chr15_31243357     AAsi    T    C        0      0        2 
  15 chr15_31243357     AKia    T    C        0      0        2 
  15 chr15_31243357     AOna    T    C        0      0        2 
  15 chr15_31243357     ASom    T    C        0      0        2 
  15 chr15_31243357     HCab    T    C        0      0        2 
  15 chr15_31243357     HPrz    T    C      0.5      1        2 
  15 chr15_31243357     ZBoe    T    C        0      0        2 
  15 chr15_31243357     ZGre    T    C        0      0        2 
  15 chr15_31243357     ZHar    T    C        0      0        2 
  15 chr15_31243357   Sample    T    C        0      0        2 
  15 chr15_31249596     AAsi    A    G        1      2        2 
  15 chr15_31249596     AKia    A    G        0      0        2 
  15 chr15_31249596     AOna    A    G        0      0        2 
  15 chr15_31249596     ASom    A    G        0      0        2 
  15 chr15_31249596     HCab    A    G        0      0        2 
  15 chr15_31249596     HPrz    A    G        0      0        2 
  15 chr15_31249596     ZBoe    A    G        0      0        2 
  15 chr15_31249596     ZGre    A    G        0      0        2 
  15 chr15_31249596     ZHar    A    G        0      0        2 
  15 chr15_31249596   Sample    A    G        0      0        2 
  15 chr15_31251428     AAsi    A    G        0      0        2 
  15 chr15_31251428     AKia    A    G        0      0        2 
  15 chr15_31251428     AOna    A    G        0      0        2 
  15 chr15_31251428     ASom    A    G        0      0        2 
  15 chr15_31251428     HCab    A    G        0      0        2 
  15 chr15_31251428     HPrz    A    G        0      0        2 
  15 chr15_31251428     ZBoe    A    G        0      0        2 
  15 chr15_31251428     ZGre    A    G        0      0        2 
  15 chr15_31251428     ZHar    A    G        1      2        2 
  15 chr15_31251428   Sample    A    G        0      0        2 
  15 chr15_31252091     AAsi    T    C        0      0        2 
  15 chr15_31252091     AKia    T    C        0      0        2 
  15 chr15_31252091     AOna    T    C        0      0        2 
  15 chr15_31252091     ASom    T    C        0      0        2 
  15 chr15_31252091     HCab    T    C        0      0        2 
  15 chr15_31252091     HPrz    T    C        0      0        2 
  15 chr15_31252091     ZBoe    T    C        0      0        2 
  15 chr15_31252091     ZGre    T    C        0      0        2 
  15 chr15_31252091     ZHar    T    C        1      2        2 
  15 chr15_31252091   Sample    T    C        0      0        2 
  15 chr15_31253578     AAsi    G    A        0      0        2 
  15 chr15_31253578     AKia    G    A        0      0        2 
  15 chr15_31253578     AOna    G    A        0      0        2 
  15 chr15_31253578     ASom    G    A        0      0        2 
  15 chr15_31253578     HCab    G    A        1      2        2 
  15 chr15_31253578     HPrz    G    A        1      2        2 
  15 chr15_31253578     ZBoe    G    A        0      0        2 
  15 chr15_31253578     ZGre    G    A        0      0        2 
  15 chr15_31253578     ZHar    G    A        0      0        2 
  15 chr15_31253578   Sample    G    A        0      0        2 
  15 chr15_31255200     AAsi    G    A        0      0        2 
  15 chr15_31255200     AKia    G    A        0      0        2 
  15 chr15_31255200     AOna    G    A        0      0        2 
  15 chr15_31255200     ASom    G    A        0      0        2 
  15 chr15_31255200     HCab    G    A        1      2        2 
  15 chr15_31255200     HPrz    G    A        1      2        2 
  15 chr15_31255200     ZBoe    G    A        0      0        2 
  15 chr15_31255200     ZGre    G    A        0      0        2 
  15 chr15_31255200     ZHar    G    A        0      0        2 
  15 chr15_31255200   Sample    G    A        0      0        2 
  15 chr15_31256930     AAsi    T    C        0      0        2 
  15 chr15_31256930     AKia    T    C        0      0        2 
  15 chr15_31256930     AOna    T    C        0      0        2 
  15 chr15_31256930     ASom    T    C        0      0        2 
  15 chr15_31256930     HCab    T    C        0      0        2 
  15 chr15_31256930     HPrz    T    C        0      0        2 
  15 chr15_31256930     ZBoe    T    C        0      0        2 
  15 chr15_31256930     ZGre    T    C        0      0        2 
  15 chr15_31256930     ZHar    T    C        1      2        2 
  15 chr15_31256930   Sample    T    C        0      0        2 
  15 chr15_31262157     AAsi    A    G        0      0        2 
  15 chr15_31262157     AKia    A    G        0      0        2 
  15 chr15_31262157     AOna    A    G        0      0        2 
  15 chr15_31262157     ASom    A    G        0      0        2 
  15 chr15_31262157     HCab    A    G        0      0        2 
  15 chr15_31262157     HPrz    A    G        0      0        2 
  15 chr15_31262157     ZBoe    A    G        1      2        2 
  15 chr15_31262157     ZGre    A    G        1      2        2 
  15 chr15_31262157     ZHar    A    G        0      0        2 
  15 chr15_31262157   Sample    A    G        0      0        2 
  15 chr15_31263041     AAsi    C    T        0      0        2 
  15 chr15_31263041     AKia    C    T        0      0        2 
  15 chr15_31263041     AOna    C    T        0      0        2 
  15 chr15_31263041     ASom    C    T        0      0        2 
  15 chr15_31263041     HCab    C    T        1      2        2 
  15 chr15_31263041     HPrz    C    T        1      2        2 
  15 chr15_31263041     ZBoe    C    T        0      0        2 
  15 chr15_31263041     ZGre    C    T        0      0        2 
  15 chr15_31263041     ZHar    C    T        0      0        2 
  15 chr15_31263041   Sample    C    T        0      0        2 
  15 chr15_31282976     AAsi    A    G        0      0        2 
  15 chr15_31282976     AKia    A    G        0      0        2 
  15 chr15_31282976     AOna    A    G      0.5      1        2 
  15 chr15_31282976     ASom    A    G        0      0        2 
  15 chr15_31282976     HCab    A    G        0      0        2 
  15 chr15_31282976     HPrz    A    G        0      0        2 
  15 chr15_31282976     ZBoe    A    G        0      0        2 
  15 chr15_31282976     ZGre    A    G        0      0        2 
  15 chr15_31282976     ZHar    A    G        0      0        2 
  15 chr15_31282976   Sample    A    G        0      0        2 
  15 chr15_31284709     AAsi    A    G        0      0        2 
  15 chr15_31284709     AKia    A    G        1      2        2 
  15 chr15_31284709     AOna    A    G        1      2        2 
  15 chr15_31284709     ASom    A    G        0      0        2 
  15 chr15_31284709     HCab    A    G        0      0        2 
  15 chr15_31284709     HPrz    A    G        0      0        2 
  15 chr15_31284709     ZBoe    A    G        0      0        2 
  15 chr15_31284709     ZGre    A    G        0      0        2 
  15 chr15_31284709     ZHar    A    G        0      0        2 
  15 chr15_31284709   Sample    A    G        0      0        2 
  15 chr15_31285229     AAsi    G    T        0      0        2 
  15 chr15_31285229     AKia    G    T        0      0        2 
  15 chr15_31285229     AOna    G    T        0      0        2 
  15 chr15_31285229     ASom    G    T        0      0        2 
  15 chr15_31285229     HCab    G    T      0.5      1        2 
  15 chr15_31285229     HPrz    G    T      0.5      1        2 
  15 chr15_31285229     ZBoe    G    T        0      0        2 
  15 chr15_31285229     ZGre    G    T        0      0        2 
  15 chr15_31285229     ZHar    G    T        0      0        2 
  15 chr15_31285229   Sample    G    T        0      0        2 
  15 chr15_31289630     AAsi    A    G        0      0        2 
  15 chr15_31289630     AKia    A    G        0      0        2 
  15 chr15_31289630     AOna    A    G        0      0        2 
  15 chr15_31289630     ASom    A    G        0      0        2 
  15 chr15_31289630     HCab    A    G        0      0        2 
  15 chr15_31289630     HPrz    A    G        0      0        2 
  15 chr15_31289630     ZBoe    A    G      0.5      1        2 
  15 chr15_31289630     ZGre    A    G        0      0        2 
  15 chr15_31289630     ZHar    A    G        0      0        2 
  15 chr15_31289630   Sample    A    G        0      0        2 
  15 chr15_31296520     AAsi    A    G        0      0        2 
  15 chr15_31296520     AKia    A    G        0      0        2 
  15 chr15_31296520     AOna    A    G        0      0        2 
  15 chr15_31296520     ASom    A    G        0      0        2 
  15 chr15_31296520     HCab    A    G        0      0        2 
  15 chr15_31296520     HPrz    A    G        0      0        2 
  15 chr15_31296520     ZBoe    A    G        1      2        2 
  15 chr15_31296520     ZGre    A    G        0      0        2 
  15 chr15_31296520     ZHar    A    G        0      0        2 
  15 chr15_31296520   Sample    A    G        0      0        2 
  15 chr15_31297458     AAsi    A    T        0      0        2 
  15 chr15_31297458     AKia    A    T        0      0        2 
  15 chr15_31297458     AOna    A    T        0      0        2 
  15 chr15_31297458     ASom    A    T        0      0        2 
  15 chr15_31297458     HCab    A    T        0      0        2 
  15 chr15_31297458     HPrz    A    T        0      0        2 
  15 chr15_31297458     ZBoe    A    T        1      2        2 
  15 chr15_31297458     ZGre    A    T        0      0        2 
  15 chr15_31297458     ZHar    A    T        0      0        2 
  15 chr15_31297458   Sample    A    T        0      0        2 
  15 chr15_31302791     AAsi    G    A        0      0        2 
  15 chr15_31302791     AKia    G    A        0      0        2 
  15 chr15_31302791     AOna    G    A        0      0        2 
  15 chr15_31302791     ASom    G    A        0      0        2 
  15 chr15_31302791     HCab    G    A        0      0        2 
  15 chr15_31302791     HPrz    G    A        0      0        2 
  15 chr15_31302791     ZBoe    G    A        0      0        2 
  15 chr15_31302791     ZGre    G    A        0      0        2 
  15 chr15_31302791     ZHar    G    A        1      2        2 
  15 chr15_31302791   Sample    G    A        0      0        2 
  15 chr15_31303848     AAsi    T    C        0      0        2 
  15 chr15_31303848     AKia    T    C        0      0        2 
  15 chr15_31303848     AOna    T    C        0      0        2 
  15 chr15_31303848     ASom    T    C        0      0        2 
  15 chr15_31303848     HCab    T    C        1      2        2 
  15 chr15_31303848     HPrz    T    C        1      2        2 
  15 chr15_31303848     ZBoe    T    C        0      0        2 
  15 chr15_31303848     ZGre    T    C        0      0        2 
  15 chr15_31303848     ZHar    T    C        0      0        2 
  15 chr15_31303848   Sample    T    C        0      0        2 
  15 chr15_31310401     AAsi    A    G        0      0        2 
  15 chr15_31310401     AKia    A    G        0      0        2 
  15 chr15_31310401     AOna    A    G        0      0        2 
  15 chr15_31310401     ASom    A    G        0      0        2 
  15 chr15_31310401     HCab    A    G        0      0        2 
  15 chr15_31310401     HPrz    A    G        0      0        2 
  15 chr15_31310401     ZBoe    A    G      0.5      1        2 
  15 chr15_31310401     ZGre    A    G        0      0        2 
  15 chr15_31310401     ZHar    A    G        0      0        2 
  15 chr15_31310401   Sample    A    G        0      0        2 
  15 chr15_31311285     AAsi    A    G        0      0        2 
  15 chr15_31311285     AKia    A    G        1      2        2 
  15 chr15_31311285     AOna    A    G        1      2        2 
  15 chr15_31311285     ASom    A    G        0      0        2 
  15 chr15_31311285     HCab    A    G        0      0        2 
  15 chr15_31311285     HPrz    A    G        0      0        2 
  15 chr15_31311285     ZBoe    A    G        0      0        2 
  15 chr15_31311285     ZGre    A    G        0      0        2 
  15 chr15_31311285     ZHar    A    G        0      0        2 
  15 chr15_31311285   Sample    A    G        0      0        2 
  15 chr15_31313420     AAsi    C    T        0      0        2 
  15 chr15_31313420     AKia    C    T        1      2        2 
  15 chr15_31313420     AOna    C    T      0.5      1        2 
  15 chr15_31313420     ASom    C    T        0      0        2 
  15 chr15_31313420     HCab    C    T        0      0        2 
  15 chr15_31313420     HPrz    C    T        0      0        2 
  15 chr15_31313420     ZBoe    C    T        0      0        2 
  15 chr15_31313420     ZGre    C    T        0      0        2 
  15 chr15_31313420     ZHar    C    T        0      0        2 
  15 chr15_31313420   Sample    C    T        0      0        2 
  15 chr15_31315200     AAsi    A    C        0      0        2 
  15 chr15_31315200     AKia    A    C        0      0        2 
  15 chr15_31315200     AOna    A    C        0      0        2 
  15 chr15_31315200     ASom    A    C        0      0        2 
  15 chr15_31315200     HCab    A    C        0      0        2 
  15 chr15_31315200     HPrz    A    C        0      0        2 
  15 chr15_31315200     ZBoe    A    C      0.5      1        2 
  15 chr15_31315200     ZGre    A    C        0      0        2 
  15 chr15_31315200     ZHar    A    C        0      0        2 
  15 chr15_31315200   Sample    A    C        0      0        2 
  15 chr15_31316629     AAsi    G    A        0      0        2 
  15 chr15_31316629     AKia    G    A        0      0        2 
  15 chr15_31316629     AOna    G    A        0      0        2 
  15 chr15_31316629     ASom    G    A        0      0        2 
  15 chr15_31316629     HCab    G    A        1      2        2 
  15 chr15_31316629     HPrz    G    A        1      2        2 
  15 chr15_31316629     ZBoe    G    A        0      0        2 
  15 chr15_31316629     ZGre    G    A        0      0        2 
  15 chr15_31316629     ZHar    G    A        0      0        2 
  15 chr15_31316629   Sample    G    A        0      0        2 
  15 chr15_31316762     AAsi    T    C        1      2        2 
  15 chr15_31316762     AKia    T    C        0      0        2 
  15 chr15_31316762     AOna    T    C        0      0        2 
  15 chr15_31316762     ASom    T    C        0      0        2 
  15 chr15_31316762     HCab    T    C        0      0        2 
  15 chr15_31316762     HPrz    T    C        0      0        2 
  15 chr15_31316762     ZBoe    T    C        0      0        2 
  15 chr15_31316762     ZGre    T    C        0      0        2 
  15 chr15_31316762     ZHar    T    C        0      0        2 
  15 chr15_31316762   Sample    T    C        1      2        2 
  15 chr15_31321254     AAsi    A    G        0      0        2 
  15 chr15_31321254     AKia    A    G        0      0        2 
  15 chr15_31321254     AOna    A    G        0      0        2 
  15 chr15_31321254     ASom    A    G        0      0        2 
  15 chr15_31321254     HCab    A    G        0      0        2 
  15 chr15_31321254     HPrz    A    G      0.5      1        2 
  15 chr15_31321254     ZBoe    A    G        0      0        2 
  15 chr15_31321254     ZGre    A    G        0      0        2 
  15 chr15_31321254     ZHar    A    G        0      0        2 
  15 chr15_31321254   Sample    A    G        0      0        2 
  15 chr15_31325913     AAsi    T    C        0      0        2 
  15 chr15_31325913     AKia    T    C        0      0        2 
  15 chr15_31325913     AOna    T    C        0      0        2 
  15 chr15_31325913     ASom    T    C        0      0        2 
  15 chr15_31325913     HCab    T    C        0      0        2 
  15 chr15_31325913     HPrz    T    C        0      0        2 
  15 chr15_31325913     ZBoe    T    C      0.5      1        2 
  15 chr15_31325913     ZGre    T    C        0      0        2 
  15 chr15_31325913     ZHar    T    C        0      0        2 
  15 chr15_31325913   Sample    T    C        0      0        2 
  15 chr15_31326420     AAsi    T    C      0.5      1        2 
  15 chr15_31326420     AKia    T    C        0      0        2 
  15 chr15_31326420     AOna    T    C        0      0        2 
  15 chr15_31326420     ASom    T    C        0      0        2 
  15 chr15_31326420     HCab    T    C        0      0        2 
  15 chr15_31326420     HPrz    T    C        0      0        2 
  15 chr15_31326420     ZBoe    T    C        0      0        2 
  15 chr15_31326420     ZGre    T    C        0      0        2 
  15 chr15_31326420     ZHar    T    C        0      0        2 
  15 chr15_31326420   Sample    T    C        1      2        2 
  15 chr15_31337880     AAsi    A    G        0      0        2 
  15 chr15_31337880     AKia    A    G        0      0        2 
  15 chr15_31337880     AOna    A    G        0      0        2 
  15 chr15_31337880     ASom    A    G        1      2        2 
  15 chr15_31337880     HCab    A    G        0      0        2 
  15 chr15_31337880     HPrz    A    G        0      0        2 
  15 chr15_31337880     ZBoe    A    G        0      0        2 
  15 chr15_31337880     ZGre    A    G        0      0        2 
  15 chr15_31337880     ZHar    A    G        0      0        2 
  15 chr15_31337880   Sample    A    G        0      0        2 
  15 chr15_31351290     AAsi    T    C        1      2        2 
  15 chr15_31351290     AKia    T    C        0      0        2 
  15 chr15_31351290     AOna    T    C        0      0        2 
  15 chr15_31351290     ASom    T    C        1      2        2 
  15 chr15_31351290     HCab    T    C        0      0        2 
  15 chr15_31351290     HPrz    T    C        0      0        2 
  15 chr15_31351290     ZBoe    T    C        0      0        2 
  15 chr15_31351290     ZGre    T    C        0      0        2 
  15 chr15_31351290     ZHar    T    C        0      0        2 
  15 chr15_31351290   Sample    T    C        1      2        2 
  15 chr15_31351556     AAsi    A    G        0      0        2 
  15 chr15_31351556     AKia    A    G        0      0        2 
  15 chr15_31351556     AOna    A    G        0      0        2 
  15 chr15_31351556     ASom    A    G        0      0        2 
  15 chr15_31351556     HCab    A    G        0      0        2 
  15 chr15_31351556     HPrz    A    G        0      0        2 
  15 chr15_31351556     ZBoe    A    G        1      2        2 
  15 chr15_31351556     ZGre    A    G        0      0        2 
  15 chr15_31351556     ZHar    A    G        0      0        2 
  15 chr15_31351556   Sample    A    G        0      0        2 
  15 chr15_31357161     AAsi    G    A        0      0        2 
  15 chr15_31357161     AKia    G    A        0      0        2 
  15 chr15_31357161     AOna    G    A        0      0        2 
  15 chr15_31357161     ASom    G    A        0      0        2 
  15 chr15_31357161     HCab    G    A        1      2        2 
  15 chr15_31357161     HPrz    G    A        1      2        2 
  15 chr15_31357161     ZBoe    G    A        0      0        2 
  15 chr15_31357161     ZGre    G    A        0      0        2 
  15 chr15_31357161     ZHar    G    A        0      0        2 
  15 chr15_31357161   Sample    G    A        0      0        2 
  15 chr15_31359374     AAsi    A    T        0      0        2 
  15 chr15_31359374     AKia    A    T        0      0        2 
  15 chr15_31359374     AOna    A    T        0      0        2 
  15 chr15_31359374     ASom    A    T        0      0        2 
  15 chr15_31359374     HCab    A    T        1      2        2 
  15 chr15_31359374     HPrz    A    T        1      2        2 
  15 chr15_31359374     ZBoe    A    T        0      0        2 
  15 chr15_31359374     ZGre    A    T        0      0        2 
  15 chr15_31359374     ZHar    A    T        0      0        2 
  15 chr15_31359374   Sample    A    T        0      0        2 
  15 chr15_31362348     AAsi    G    C        0      0        2 
  15 chr15_31362348     AKia    G    C        0      0        2 
  15 chr15_31362348     AOna    G    C        0      0        2 
  15 chr15_31362348     ASom    G    C        0      0        2 
  15 chr15_31362348     HCab    G    C        0      0        2 
  15 chr15_31362348     HPrz    G    C        0      0        2 
  15 chr15_31362348     ZBoe    G    C      0.5      1        2 
  15 chr15_31362348     ZGre    G    C        0      0        2 
  15 chr15_31362348     ZHar    G    C        0      0        2 
  15 chr15_31362348   Sample    G    C        0      0        2 
  15 chr15_31368538     AAsi    C    T        0      0        2 
  15 chr15_31368538     AKia    C    T        0      0        2 
  15 chr15_31368538     AOna    C    T        0      0        2 
  15 chr15_31368538     ASom    C    T        0      0        2 
  15 chr15_31368538     HCab    C    T        0      0        2 
  15 chr15_31368538     HPrz    C    T        0      0        2 
  15 chr15_31368538     ZBoe    C    T      0.5      1        2 
  15 chr15_31368538     ZGre    C    T        0      0        2 
  15 chr15_31368538     ZHar    C    T        0      0        2 
  15 chr15_31368538   Sample    C    T        0      0        2 
  15 chr15_31371968     AAsi    T    C        0      0        2 
  15 chr15_31371968     AKia    T    C        0      0        2 
  15 chr15_31371968     AOna    T    C        0      0        2 
  15 chr15_31371968     ASom    T    C        0      0        2 
  15 chr15_31371968     HCab    T    C        0      0        2 
  15 chr15_31371968     HPrz    T    C        0      0        2 
  15 chr15_31371968     ZBoe    T    C        0      0        2 
  15 chr15_31371968     ZGre    T    C        0      0        2 
  15 chr15_31371968     ZHar    T    C        1      2        2 
  15 chr15_31371968   Sample    T    C        0      0        2 
  15 chr15_31377914     AAsi    C    A        0      0        2 
  15 chr15_31377914     AKia    C    A        0      0        2 
  15 chr15_31377914     AOna    C    A        0      0        2 
  15 chr15_31377914     ASom    C    A        0      0        2 
  15 chr15_31377914     HCab    C    A        1      2        2 
  15 chr15_31377914     HPrz    C    A        1      2        2 
  15 chr15_31377914     ZBoe    C    A        0      0        2 
  15 chr15_31377914     ZGre    C    A        0      0        2 
  15 chr15_31377914     ZHar    C    A        0      0        2 
  15 chr15_31377914   Sample    C    A        0      0        2 
  15 chr15_31378377     AAsi    A    G        0      0        2 
  15 chr15_31378377     AKia    A    G        0      0        2 
  15 chr15_31378377     AOna    A    G        0      0        2 
  15 chr15_31378377     ASom    A    G        0      0        2 
  15 chr15_31378377     HCab    A    G        0      0        2 
  15 chr15_31378377     HPrz    A    G        0      0        2 
  15 chr15_31378377     ZBoe    A    G      0.5      1        2 
  15 chr15_31378377     ZGre    A    G        0      0        2 
  15 chr15_31378377     ZHar    A    G        0      0        2 
  15 chr15_31378377   Sample    A    G        0      0        2 
  15 chr15_31386796     AAsi    G    A        0      0        2 
  15 chr15_31386796     AKia    G    A        0      0        2 
  15 chr15_31386796     AOna    G    A        0      0        2 
  15 chr15_31386796     ASom    G    A        0      0        2 
  15 chr15_31386796     HCab    G    A        0      0        2 
  15 chr15_31386796     HPrz    G    A        0      0        2 
  15 chr15_31386796     ZBoe    G    A      0.5      1        2 
  15 chr15_31386796     ZGre    G    A        0      0        2 
  15 chr15_31386796     ZHar    G    A        0      0        2 
  15 chr15_31386796   Sample    G    A        0      0        2 
  15 chr15_31388835     AAsi    A    G        0      0        2 
  15 chr15_31388835     AKia    A    G        0      0        2 
  15 chr15_31388835     AOna    A    G        0      0        2 
  15 chr15_31388835     ASom    A    G        0      0        2 
  15 chr15_31388835     HCab    A    G        0      0        2 
  15 chr15_31388835     HPrz    A    G        0      0        2 
  15 chr15_31388835     ZBoe    A    G        0      0        2 
  15 chr15_31388835     ZGre    A    G        0      0        2 
  15 chr15_31388835     ZHar    A    G        1      2        2 
  15 chr15_31388835   Sample    A    G        0      0        2 
  15 chr15_31403755     AAsi    C    G        0      0        2 
  15 chr15_31403755     AKia    C    G        1      2        2 
  15 chr15_31403755     AOna    C    G        1      2        2 
  15 chr15_31403755     ASom    C    G        0      0        2 
  15 chr15_31403755     HCab    C    G        0      0        2 
  15 chr15_31403755     HPrz    C    G        0      0        2 
  15 chr15_31403755     ZBoe    C    G        0      0        2 
  15 chr15_31403755     ZGre    C    G        0      0        2 
  15 chr15_31403755     ZHar    C    G        0      0        2 
  15 chr15_31403755   Sample    C    G        0      0        2 
  15 chr15_31409532     AAsi    T    C        0      0        2 
  15 chr15_31409532     AKia    T    C        0      0        2 
  15 chr15_31409532     AOna    T    C        0      0        2 
  15 chr15_31409532     ASom    T    C        0      0        2 
  15 chr15_31409532     HCab    T    C        0      0        2 
  15 chr15_31409532     HPrz    T    C        0      0        2 
  15 chr15_31409532     ZBoe    T    C      0.5      1        2 
  15 chr15_31409532     ZGre    T    C        0      0        2 
  15 chr15_31409532     ZHar    T    C        0      0        2 
  15 chr15_31409532   Sample    T    C        0      0        2 
  15 chr15_31414377     AAsi    T    C        0      0        2 
  15 chr15_31414377     AKia    T    C        0      0        2 
  15 chr15_31414377     AOna    T    C        0      0        2 
  15 chr15_31414377     ASom    T    C      0.5      1        2 
  15 chr15_31414377     HCab    T    C        1      2        2 
  15 chr15_31414377     HPrz    T    C        1      2        2 
  15 chr15_31414377     ZBoe    T    C        0      0        2 
  15 chr15_31414377     ZGre    T    C        0      0        2 
  15 chr15_31414377     ZHar    T    C        0      0        2 
  15 chr15_31414377   Sample    T    C        0      0        2 
  15 chr15_31421307     AAsi    T    C        0      0        2 
  15 chr15_31421307     AKia    T    C        0      0        2 
  15 chr15_31421307     AOna    T    C        0      0        2 
  15 chr15_31421307     ASom    T    C        0      0        2 
  15 chr15_31421307     HCab    T    C        1      2        2 
  15 chr15_31421307     HPrz    T    C        1      2        2 
  15 chr15_31421307     ZBoe    T    C        0      0        2 
  15 chr15_31421307     ZGre    T    C        0      0        2 
  15 chr15_31421307     ZHar    T    C        0      0        2 
  15 chr15_31421307   Sample    T    C        0      0        2 
  15 chr15_31426394     AAsi    G    A        0      0        2 
  15 chr15_31426394     AKia    G    A        1      2        2 
  15 chr15_31426394     AOna    G    A        1      2        2 
  15 chr15_31426394     ASom    G    A        0      0        2 
  15 chr15_31426394     HCab    G    A        0      0        2 
  15 chr15_31426394     HPrz    G    A        0      0        2 
  15 chr15_31426394     ZBoe    G    A        0      0        2 
  15 chr15_31426394     ZGre    G    A        0      0        2 
  15 chr15_31426394     ZHar    G    A        0      0        2 
  15 chr15_31426394   Sample    G    A        0      0        2 
  15 chr15_31441291     AAsi    G    A        0      0        2 
  15 chr15_31441291     AKia    G    A        0      0        2 
  15 chr15_31441291     AOna    G    A        0      0        2 
  15 chr15_31441291     ASom    G    A        0      0        2 
  15 chr15_31441291     HCab    G    A        0      0        2 
  15 chr15_31441291     HPrz    G    A        0      0        2 
  15 chr15_31441291     ZBoe    G    A        1      2        2 
  15 chr15_31441291     ZGre    G    A        0      0        2 
  15 chr15_31441291     ZHar    G    A        0      0        2 
  15 chr15_31441291   Sample    G    A        0      0        2 
  15 chr15_31452088     AAsi    A    T        0      0        2 
  15 chr15_31452088     AKia    A    T        0      0        2 
  15 chr15_31452088     AOna    A    T        0      0        2 
  15 chr15_31452088     ASom    A    T        0      0        2 
  15 chr15_31452088     HCab    A    T        0      0        2 
  15 chr15_31452088     HPrz    A    T        0      0        2 
  15 chr15_31452088     ZBoe    A    T      0.5      1        2 
  15 chr15_31452088     ZGre    A    T        0      0        2 
  15 chr15_31452088     ZHar    A    T        0      0        2 
  15 chr15_31452088   Sample    A    T        0      0        2 
  15 chr15_31452121     AAsi    G    A        0      0        2 
  15 chr15_31452121     AKia    G    A        1      2        2 
  15 chr15_31452121     AOna    G    A        1      2        2 
  15 chr15_31452121     ASom    G    A        0      0        2 
  15 chr15_31452121     HCab    G    A        0      0        2 
  15 chr15_31452121     HPrz    G    A        0      0        2 
  15 chr15_31452121     ZBoe    G    A        0      0        2 
  15 chr15_31452121     ZGre    G    A        0      0        2 
  15 chr15_31452121     ZHar    G    A        0      0        2 
  15 chr15_31452121   Sample    G    A        0      0        2 
  15 chr15_31452430     AAsi    C    T        0      0        2 
  15 chr15_31452430     AKia    C    T      0.5      1        2 
  15 chr15_31452430     AOna    C    T        0      0        2 
  15 chr15_31452430     ASom    C    T        0      0        2 
  15 chr15_31452430     HCab    C    T        0      0        2 
  15 chr15_31452430     HPrz    C    T        0      0        2 
  15 chr15_31452430     ZBoe    C    T        0      0        2 
  15 chr15_31452430     ZGre    C    T        0      0        2 
  15 chr15_31452430     ZHar    C    T        0      0        2 
  15 chr15_31452430   Sample    C    T        0      0        2 
  15 chr15_31462305     AAsi    C    T        0      0        2 
  15 chr15_31462305     AKia    C    T      0.5      1        2 
  15 chr15_31462305     AOna    C    T      0.5      1        2 
  15 chr15_31462305     ASom    C    T        0      0        2 
  15 chr15_31462305     HCab    C    T        0      0        2 
  15 chr15_31462305     HPrz    C    T        0      0        2 
  15 chr15_31462305     ZBoe    C    T        0      0        2 
  15 chr15_31462305     ZGre    C    T        0      0        2 
  15 chr15_31462305     ZHar    C    T        0      0        2 
  15 chr15_31462305   Sample    C    T        0      0        2 
  15 chr15_31469168     AAsi    T    C        0      0        2 
  15 chr15_31469168     AKia    T    C        0      0        2 
  15 chr15_31469168     AOna    T    C      0.5      1        2 
  15 chr15_31469168     ASom    T    C        0      0        2 
  15 chr15_31469168     HCab    T    C      0.5      1        2 
  15 chr15_31469168     HPrz    T    C        0      0        2 
  15 chr15_31469168     ZBoe    T    C        0      0        2 
  15 chr15_31469168     ZGre    T    C        0      0        2 
  15 chr15_31469168     ZHar    T    C        0      0        2 
  15 chr15_31469168   Sample    T    C        0      0        2 
  15 chr15_31470220     AAsi    A    G        0      0        2 
  15 chr15_31470220     AKia    A    G        0      0        2 
  15 chr15_31470220     AOna    A    G      0.5      1        2 
  15 chr15_31470220     ASom    A    G        0      0        2 
  15 chr15_31470220     HCab    A    G        0      0        2 
  15 chr15_31470220     HPrz    A    G        0      0        2 
  15 chr15_31470220     ZBoe    A    G        0      0        2 
  15 chr15_31470220     ZGre    A    G        0      0        2 
  15 chr15_31470220     ZHar    A    G        0      0        2 
  15 chr15_31470220   Sample    A    G        0      0        2 
  15 chr15_31484904     AAsi    A    G        0      0        2 
  15 chr15_31484904     AKia    A    G        0      0        2 
  15 chr15_31484904     AOna    A    G        0      0        2 
  15 chr15_31484904     ASom    A    G        0      0        2 
  15 chr15_31484904     HCab    A    G        1      2        2 
  15 chr15_31484904     HPrz    A    G        1      2        2 
  15 chr15_31484904     ZBoe    A    G        0      0        2 
  15 chr15_31484904     ZGre    A    G        0      0        2 
  15 chr15_31484904     ZHar    A    G        0      0        2 
  15 chr15_31484904   Sample    A    G        0      0        2 
  15 chr15_31500748     AAsi    C    A        0      0        2 
  15 chr15_31500748     AKia    C    A      0.5      1        2 
  15 chr15_31500748     AOna    C    A        0      0        2 
  15 chr15_31500748     ASom    C    A        0      0        2 
  15 chr15_31500748     HCab    C    A        0      0        2 
  15 chr15_31500748     HPrz    C    A        0      0        2 
  15 chr15_31500748     ZBoe    C    A        0      0        2 
  15 chr15_31500748     ZGre    C    A        0      0        2 
  15 chr15_31500748     ZHar    C    A        0      0        2 
  15 chr15_31500748   Sample    C    A        0      0        2 
  15 chr15_31502384     AAsi    G    A        0      0        2 
  15 chr15_31502384     AKia    G    A        0      0        2 
  15 chr15_31502384     AOna    G    A        0      0        2 
  15 chr15_31502384     ASom    G    A        0      0        2 
  15 chr15_31502384     HCab    G    A        0      0        2 
  15 chr15_31502384     HPrz    G    A        1      2        2 
  15 chr15_31502384     ZBoe    G    A        0      0        2 
  15 chr15_31502384     ZGre    G    A        0      0        2 
  15 chr15_31502384     ZHar    G    A        0      0        2 
  15 chr15_31502384   Sample    G    A        0      0        2 
  15 chr15_31510357     AAsi    C    T        0      0        2 
  15 chr15_31510357     AKia    C    T        0      0        2 
  15 chr15_31510357     AOna    C    T        0      0        2 
  15 chr15_31510357     ASom    C    T        0      0        2 
  15 chr15_31510357     HCab    C    T        0      0        2 
  15 chr15_31510357     HPrz    C    T        0      0        2 
  15 chr15_31510357     ZBoe    C    T      0.5      1        2 
  15 chr15_31510357     ZGre    C    T        0      0        2 
  15 chr15_31510357     ZHar    C    T        0      0        2 
  15 chr15_31510357   Sample    C    T        0      0        2 
  15 chr15_31513576     AAsi    C    T        0      0        2 
  15 chr15_31513576     AKia    C    T        1      2        2 
  15 chr15_31513576     AOna    C    T        1      2        2 
  15 chr15_31513576     ASom    C    T        0      0        2 
  15 chr15_31513576     HCab    C    T        0      0        2 
  15 chr15_31513576     HPrz    C    T        0      0        2 
  15 chr15_31513576     ZBoe    C    T        0      0        2 
  15 chr15_31513576     ZGre    C    T        0      0        2 
  15 chr15_31513576     ZHar    C    T        0      0        2 
  15 chr15_31513576   Sample    C    T        0      0        2 
  15 chr15_31520395     AAsi    C    T        0      0        2 
  15 chr15_31520395     AKia    C    T        0      0        2 
  15 chr15_31520395     AOna    C    T        0      0        2 
  15 chr15_31520395     ASom    C    T        0      0        2 
  15 chr15_31520395     HCab    C    T        1      2        2 
  15 chr15_31520395     HPrz    C    T        1      2        2 
  15 chr15_31520395     ZBoe    C    T        0      0        2 
  15 chr15_31520395     ZGre    C    T        0      0        2 
  15 chr15_31520395     ZHar    C    T        0      0        2 
  15 chr15_31520395   Sample    C    T        0      0        2 
  15 chr15_31523258     AAsi    G    A        0      0        2 
  15 chr15_31523258     AKia    G    A        0      0        2 
  15 chr15_31523258     AOna    G    A        0      0        2 
  15 chr15_31523258     ASom    G    A        0      0        2 
  15 chr15_31523258     HCab    G    A        0      0        2 
  15 chr15_31523258     HPrz    G    A        0      0        2 
  15 chr15_31523258     ZBoe    G    A      0.5      1        2 
  15 chr15_31523258     ZGre    G    A        0      0        2 
  15 chr15_31523258     ZHar    G    A        0      0        2 
  15 chr15_31523258   Sample    G    A        0      0        2 
  15 chr15_31525089     AAsi    G    A        0      0        2 
  15 chr15_31525089     AKia    G    A      0.5      1        2 
  15 chr15_31525089     AOna    G    A        0      0        2 
  15 chr15_31525089     ASom    G    A        0      0        2 
  15 chr15_31525089     HCab    G    A        0      0        2 
  15 chr15_31525089     HPrz    G    A        0      0        2 
  15 chr15_31525089     ZBoe    G    A        0      0        2 
  15 chr15_31525089     ZGre    G    A        0      0        2 
  15 chr15_31525089     ZHar    G    A        0      0        2 
  15 chr15_31525089   Sample    G    A        0      0        2 
  15 chr15_31526481     AAsi    A    G        0      0        2 
  15 chr15_31526481     AKia    A    G      0.5      1        2 
  15 chr15_31526481     AOna    A    G        0      0        2 
  15 chr15_31526481     ASom    A    G        0      0        2 
  15 chr15_31526481     HCab    A    G        0      0        2 
  15 chr15_31526481     HPrz    A    G        0      0        2 
  15 chr15_31526481     ZBoe    A    G        0      0        2 
  15 chr15_31526481     ZGre    A    G        0      0        2 
  15 chr15_31526481     ZHar    A    G        0      0        2 
  15 chr15_31526481   Sample    A    G        0      0        2 
  15 chr15_31531105     AAsi    G    A        0      0        2 
  15 chr15_31531105     AKia    G    A        0      0        2 
  15 chr15_31531105     AOna    G    A        0      0        2 
  15 chr15_31531105     ASom    G    A        0      0        2 
  15 chr15_31531105     HCab    G    A        1      2        2 
  15 chr15_31531105     HPrz    G    A        1      2        2 
  15 chr15_31531105     ZBoe    G    A        0      0        2 
  15 chr15_31531105     ZGre    G    A        0      0        2 
  15 chr15_31531105     ZHar    G    A        0      0        2 
  15 chr15_31531105   Sample    G    A        0      0        2 
  15 chr15_31534117     AAsi    G    A        0      0        2 
  15 chr15_31534117     AKia    G    A        0      0        2 
  15 chr15_31534117     AOna    G    A        0      0        2 
  15 chr15_31534117     ASom    G    A        0      0        2 
  15 chr15_31534117     HCab    G    A      0.5      1        2 
  15 chr15_31534117     HPrz    G    A        0      0        2 
  15 chr15_31534117     ZBoe    G    A        0      0        2 
  15 chr15_31534117     ZGre    G    A        0      0        2 
  15 chr15_31534117     ZHar    G    A        0      0        2 
  15 chr15_31534117   Sample    G    A        0      0        2 
  15 chr15_31535818     AAsi    C    T        1      2        2 
  15 chr15_31535818     AKia    C    T        0      0        2 
  15 chr15_31535818     AOna    C    T        0      0        2 
  15 chr15_31535818     ASom    C    T        1      2        2 
  15 chr15_31535818     HCab    C    T        0      0        2 
  15 chr15_31535818     HPrz    C    T        0      0        2 
  15 chr15_31535818     ZBoe    C    T        0      0        2 
  15 chr15_31535818     ZGre    C    T        0      0        2 
  15 chr15_31535818     ZHar    C    T        0      0        2 
  15 chr15_31535818   Sample    C    T        1      2        2 
  15 chr15_31538748     AAsi    C    T        0      0        2 
  15 chr15_31538748     AKia    C    T        0      0        2 
  15 chr15_31538748     AOna    C    T        0      0        2 
  15 chr15_31538748     ASom    C    T        0      0        2 
  15 chr15_31538748     HCab    C    T        0      0        2 
  15 chr15_31538748     HPrz    C    T        0      0        2 
  15 chr15_31538748     ZBoe    C    T        1      2        2 
  15 chr15_31538748     ZGre    C    T        1      2        2 
  15 chr15_31538748     ZHar    C    T        0      0        2 
  15 chr15_31538748   Sample    C    T        0      0        2 
  15 chr15_31539927     AAsi    G    A        0      0        2 
  15 chr15_31539927     AKia    G    A        0      0        2 
  15 chr15_31539927     AOna    G    A        0      0        2 
  15 chr15_31539927     ASom    G    A        0      0        2 
  15 chr15_31539927     HCab    G    A        0      0        2 
  15 chr15_31539927     HPrz    G    A      0.5      1        2 
  15 chr15_31539927     ZBoe    G    A        0      0        2 
  15 chr15_31539927     ZGre    G    A        0      0        2 
  15 chr15_31539927     ZHar    G    A        0      0        2 
  15 chr15_31539927   Sample    G    A        0      0        2 
  15 chr15_31550948     AAsi    G    A        0      0        2 
  15 chr15_31550948     AKia    G    A        0      0        2 
  15 chr15_31550948     AOna    G    A        0      0        2 
  15 chr15_31550948     ASom    G    A        0      0        2 
  15 chr15_31550948     HCab    G    A        0      0        2 
  15 chr15_31550948     HPrz    G    A        0      0        2 
  15 chr15_31550948     ZBoe    G    A      0.5      1        2 
  15 chr15_31550948     ZGre    G    A        0      0        2 
  15 chr15_31550948     ZHar    G    A        0      0        2 
  15 chr15_31550948   Sample    G    A        0      0        2 
  15 chr15_31554185     AAsi    T    C        0      0        2 
  15 chr15_31554185     AKia    T    C        1      2        2 
  15 chr15_31554185     AOna    T    C        0      0        2 
  15 chr15_31554185     ASom    T    C        0      0        2 
  15 chr15_31554185     HCab    T    C        0      0        2 
  15 chr15_31554185     HPrz    T    C        0      0        2 
  15 chr15_31554185     ZBoe    T    C        0      0        2 
  15 chr15_31554185     ZGre    T    C        0      0        2 
  15 chr15_31554185     ZHar    T    C        0      0        2 
  15 chr15_31554185   Sample    T    C        0      0        2 
  15 chr15_31554345     AAsi    G    A        0      0        2 
  15 chr15_31554345     AKia    G    A        0      0        2 
  15 chr15_31554345     AOna    G    A        0      0        2 
  15 chr15_31554345     ASom    G    A        0      0        2 
  15 chr15_31554345     HCab    G    A        0      0        2 
  15 chr15_31554345     HPrz    G    A        0      0        2 
  15 chr15_31554345     ZBoe    G    A        0      0        2 
  15 chr15_31554345     ZGre    G    A        1      2        2 
  15 chr15_31554345     ZHar    G    A        0      0        2 
  15 chr15_31554345   Sample    G    A        0      0        2 
  15 chr15_31560265     AAsi    C    T        0      0        2 
  15 chr15_31560265     AKia    C    T        0      0        2 
  15 chr15_31560265     AOna    C    T        0      0        2 
  15 chr15_31560265     ASom    C    T        0      0        2 
  15 chr15_31560265     HCab    C    T        1      2        2 
  15 chr15_31560265     HPrz    C    T        1      2        2 
  15 chr15_31560265     ZBoe    C    T        0      0        2 
  15 chr15_31560265     ZGre    C    T        0      0        2 
  15 chr15_31560265     ZHar    C    T        0      0        2 
  15 chr15_31560265   Sample    C    T        0      0        2 
  15 chr15_31565440     AAsi    C    A        0      0        2 
  15 chr15_31565440     AKia    C    A        1      2        2 
  15 chr15_31565440     AOna    C    A        0      0        2 
  15 chr15_31565440     ASom    C    A        0      0        2 
  15 chr15_31565440     HCab    C    A        0      0        2 
  15 chr15_31565440     HPrz    C    A        0      0        2 
  15 chr15_31565440     ZBoe    C    A        0      0        2 
  15 chr15_31565440     ZGre    C    A        0      0        2 
  15 chr15_31565440     ZHar    C    A        0      0        2 
  15 chr15_31565440   Sample    C    A        0      0        2 
  15 chr15_31565814     AAsi    T    G        0      0        2 
  15 chr15_31565814     AKia    T    G        0      0        2 
  15 chr15_31565814     AOna    T    G        0      0        2 
  15 chr15_31565814     ASom    T    G        0      0        2 
  15 chr15_31565814     HCab    T    G      0.5      1        2 
  15 chr15_31565814     HPrz    T    G        0      0        2 
  15 chr15_31565814     ZBoe    T    G        0      0        2 
  15 chr15_31565814     ZGre    T    G        0      0        2 
  15 chr15_31565814     ZHar    T    G        0      0        2 
  15 chr15_31565814   Sample    T    G        0      0        2 
  15 chr15_31568327     AAsi    C    A        0      0        2 
  15 chr15_31568327     AKia    C    A        0      0        2 
  15 chr15_31568327     AOna    C    A        0      0        2 
  15 chr15_31568327     ASom    C    A        0      0        2 
  15 chr15_31568327     HCab    C    A        0      0        2 
  15 chr15_31568327     HPrz    C    A        0      0        2 
  15 chr15_31568327     ZBoe    C    A      0.5      1        2 
  15 chr15_31568327     ZGre    C    A        0      0        2 
  15 chr15_31568327     ZHar    C    A        0      0        2 
  15 chr15_31568327   Sample    C    A        0      0        2 
  15 chr15_31576558     AAsi    C    T        0      0        2 
  15 chr15_31576558     AKia    C    T        0      0        2 
  15 chr15_31576558     AOna    C    T        0      0        2 
  15 chr15_31576558     ASom    C    T        0      0        2 
  15 chr15_31576558     HCab    C    T      0.5      1        2 
  15 chr15_31576558     HPrz    C    T        0      0        2 
  15 chr15_31576558     ZBoe    C    T        0      0        2 
  15 chr15_31576558     ZGre    C    T        0      0        2 
  15 chr15_31576558     ZHar    C    T        0      0        2 
  15 chr15_31576558   Sample    C    T        0      0        2 
  15 chr15_31583249     AAsi    G    A        0      0        2 
  15 chr15_31583249     AKia    G    A        0      0        2 
  15 chr15_31583249     AOna    G    A        0      0        2 
  15 chr15_31583249     ASom    G    A        0      0        2 
  15 chr15_31583249     HCab    G    A        1      2        2 
  15 chr15_31583249     HPrz    G    A        1      2        2 
  15 chr15_31583249     ZBoe    G    A        0      0        2 
  15 chr15_31583249     ZGre    G    A        0      0        2 
  15 chr15_31583249     ZHar    G    A        0      0        2 
  15 chr15_31583249   Sample    G    A        0      0        2 
  15 chr15_31588228     AAsi    T    G        0      0        2 
  15 chr15_31588228     AKia    T    G        1      2        2 
  15 chr15_31588228     AOna    T    G        0      0        2 
  15 chr15_31588228     ASom    T    G        0      0        2 
  15 chr15_31588228     HCab    T    G        0      0        2 
  15 chr15_31588228     HPrz    T    G        0      0        2 
  15 chr15_31588228     ZBoe    T    G        0      0        2 
  15 chr15_31588228     ZGre    T    G        0      0        2 
  15 chr15_31588228     ZHar    T    G        0      0        2 
  15 chr15_31588228   Sample    T    G        0      0        2 
  15 chr15_31588694     AAsi    G    C        1      2        2 
  15 chr15_31588694     AKia    G    C        0      0        2 
  15 chr15_31588694     AOna    G    C        0      0        2 
  15 chr15_31588694     ASom    G    C        1      2        2 
  15 chr15_31588694     HCab    G    C        0      0        2 
  15 chr15_31588694     HPrz    G    C        0      0        2 
  15 chr15_31588694     ZBoe    G    C        0      0        2 
  15 chr15_31588694     ZGre    G    C        0      0        2 
  15 chr15_31588694     ZHar    G    C        0      0        2 
  15 chr15_31588694   Sample    G    C        1      2        2 
  15 chr15_31589222     AAsi    A    G        0      0        2 
  15 chr15_31589222     AKia    A    G        0      0        2 
  15 chr15_31589222     AOna    A    G        0      0        2 
  15 chr15_31589222     ASom    A    G        0      0        2 
  15 chr15_31589222     HCab    A    G        0      0        2 
  15 chr15_31589222     HPrz    A    G        0      0        2 
  15 chr15_31589222     ZBoe    A    G      0.5      1        2 
  15 chr15_31589222     ZGre    A    G        0      0        2 
  15 chr15_31589222     ZHar    A    G        0      0        2 
  15 chr15_31589222   Sample    A    G        0      0        2 
  15 chr15_31598674     AAsi    A    G        0      0        2 
  15 chr15_31598674     AKia    A    G        0      0        2 
  15 chr15_31598674     AOna    A    G        0      0        2 
  15 chr15_31598674     ASom    A    G        0      0        2 
  15 chr15_31598674     HCab    A    G        0      0        2 
  15 chr15_31598674     HPrz    A    G        0      0        2 
  15 chr15_31598674     ZBoe    A    G        0      0        2 
  15 chr15_31598674     ZGre    A    G        1      2        2 
  15 chr15_31598674     ZHar    A    G        0      0        2 
  15 chr15_31598674   Sample    A    G        0      0        2 
  15 chr15_31599445     AAsi    C    T        0      0        2 
  15 chr15_31599445     AKia    C    T        0      0        2 
  15 chr15_31599445     AOna    C    T      0.5      1        2 
  15 chr15_31599445     ASom    C    T        0      0        2 
  15 chr15_31599445     HCab    C    T        0      0        2 
  15 chr15_31599445     HPrz    C    T        0      0        2 
  15 chr15_31599445     ZBoe    C    T        0      0        2 
  15 chr15_31599445     ZGre    C    T        0      0        2 
  15 chr15_31599445     ZHar    C    T        0      0        2 
  15 chr15_31599445   Sample    C    T        0      0        2 
  15 chr15_31604256     AAsi    T    G        0      0        2 
  15 chr15_31604256     AKia    T    G        0      0        2 
  15 chr15_31604256     AOna    T    G        0      0        2 
  15 chr15_31604256     ASom    T    G        0      0        2 
  15 chr15_31604256     HCab    T    G      0.5      1        2 
  15 chr15_31604256     HPrz    T    G        0      0        2 
  15 chr15_31604256     ZBoe    T    G        0      0        2 
  15 chr15_31604256     ZGre    T    G        0      0        2 
  15 chr15_31604256     ZHar    T    G        0      0        2 
  15 chr15_31604256   Sample    T    G        0      0        2 
  15 chr15_31609198     AAsi    A    C        0      0        2 
  15 chr15_31609198     AKia    A    C        0      0        2 
  15 chr15_31609198     AOna    A    C        0      0        2 
  15 chr15_31609198     ASom    A    C        0      0        2 
  15 chr15_31609198     HCab    A    C      0.5      1        2 
  15 chr15_31609198     HPrz    A    C        1      2        2 
  15 chr15_31609198     ZBoe    A    C        0      0        2 
  15 chr15_31609198     ZGre    A    C        0      0        2 
  15 chr15_31609198     ZHar    A    C        0      0        2 
  15 chr15_31609198   Sample    A    C        0      0        2 
  15 chr15_31622140     AAsi    A    G        0      0        2 
  15 chr15_31622140     AKia    A    G        0      0        2 
  15 chr15_31622140     AOna    A    G        0      0        2 
  15 chr15_31622140     ASom    A    G        0      0        2 
  15 chr15_31622140     HCab    A    G        0      0        2 
  15 chr15_31622140     HPrz    A    G        0      0        2 
  15 chr15_31622140     ZBoe    A    G      0.5      1        2 
  15 chr15_31622140     ZGre    A    G        0      0        2 
  15 chr15_31622140     ZHar    A    G        0      0        2 
  15 chr15_31622140   Sample    A    G        0      0        2 
  15 chr15_31624985     AAsi    A    G      0.5      1        2 
  15 chr15_31624985     AKia    A    G        0      0        2 
  15 chr15_31624985     AOna    A    G        0      0        2 
  15 chr15_31624985     ASom    A    G        0      0        2 
  15 chr15_31624985     HCab    A    G        0      0        2 
  15 chr15_31624985     HPrz    A    G        0      0        2 
  15 chr15_31624985     ZBoe    A    G        0      0        2 
  15 chr15_31624985     ZGre    A    G        0      0        2 
  15 chr15_31624985     ZHar    A    G        0      0        2 
  15 chr15_31624985   Sample    A    G        0      0        2 
  15 chr15_31625389     AAsi    A    G        0      0        2 
  15 chr15_31625389     AKia    A    G      0.5      1        2 
  15 chr15_31625389     AOna    A    G        0      0        2 
  15 chr15_31625389     ASom    A    G        0      0        2 
  15 chr15_31625389     HCab    A    G        0      0        2 
  15 chr15_31625389     HPrz    A    G        0      0        2 
  15 chr15_31625389     ZBoe    A    G        0      0        2 
  15 chr15_31625389     ZGre    A    G        0      0        2 
  15 chr15_31625389     ZHar    A    G        0      0        2 
  15 chr15_31625389   Sample    A    G        0      0        2 
  15 chr15_31636664     AAsi    T    C        0      0        2 
  15 chr15_31636664     AKia    T    C      0.5      1        2 
  15 chr15_31636664     AOna    T    C        1      2        2 
  15 chr15_31636664     ASom    T    C        0      0        2 
  15 chr15_31636664     HCab    T    C        0      0        2 
  15 chr15_31636664     HPrz    T    C        0      0        2 
  15 chr15_31636664     ZBoe    T    C        0      0        2 
  15 chr15_31636664     ZGre    T    C        0      0        2 
  15 chr15_31636664     ZHar    T    C        0      0        2 
  15 chr15_31636664   Sample    T    C        0      0        2 
  15 chr15_31639675     AAsi    T    A        0      0        2 
  15 chr15_31639675     AKia    T    A        0      0        2 
  15 chr15_31639675     AOna    T    A        0      0        2 
  15 chr15_31639675     ASom    T    A        0      0        2 
  15 chr15_31639675     HCab    T    A        0      0        2 
  15 chr15_31639675     HPrz    T    A        0      0        2 
  15 chr15_31639675     ZBoe    T    A        0      0        2 
  15 chr15_31639675     ZGre    T    A        0      0        2 
  15 chr15_31639675     ZHar    T    A        1      2        2 
  15 chr15_31639675   Sample    T    A        0      0        2 
  15 chr15_31641067     AAsi    A    C        0      0        2 
  15 chr15_31641067     AKia    A    C        0      0        2 
  15 chr15_31641067     AOna    A    C      0.5      1        2 
  15 chr15_31641067     ASom    A    C        0      0        2 
  15 chr15_31641067     HCab    A    C        0      0        2 
  15 chr15_31641067     HPrz    A    C        0      0        2 
  15 chr15_31641067     ZBoe    A    C        0      0        2 
  15 chr15_31641067     ZGre    A    C        0      0        2 
  15 chr15_31641067     ZHar    A    C        0      0        2 
  15 chr15_31641067   Sample    A    C        0      0        2 
  15 chr15_31642128     AAsi    G    A        0      0        2 
  15 chr15_31642128     AKia    G    A        0      0        2 
  15 chr15_31642128     AOna    G    A        0      0        2 
  15 chr15_31642128     ASom    G    A        1      2        2 
  15 chr15_31642128     HCab    G    A        0      0        2 
  15 chr15_31642128     HPrz    G    A        0      0        2 
  15 chr15_31642128     ZBoe    G    A        0      0        2 
  15 chr15_31642128     ZGre    G    A        0      0        2 
  15 chr15_31642128     ZHar    G    A        0      0        2 
  15 chr15_31642128   Sample    G    A        1      2        2 
  15 chr15_31646434     AAsi    C    T        0      0        2 
  15 chr15_31646434     AKia    C    T        0      0        2 
  15 chr15_31646434     AOna    C    T        0      0        2 
  15 chr15_31646434     ASom    C    T        0      0        2 
  15 chr15_31646434     HCab    C    T        0      0        2 
  15 chr15_31646434     HPrz    C    T        0      0        2 
  15 chr15_31646434     ZBoe    C    T        0      0        2 
  15 chr15_31646434     ZGre    C    T        1      2        2 
  15 chr15_31646434     ZHar    C    T        0      0        2 
  15 chr15_31646434   Sample    C    T        0      0        2 
  15 chr15_31648405     AAsi    G    A        1      2        2 
  15 chr15_31648405     AKia    G    A        0      0        2 
  15 chr15_31648405     AOna    G    A        0      0        2 
  15 chr15_31648405     ASom    G    A        0      0        2 
  15 chr15_31648405     HCab    G    A        0      0        2 
  15 chr15_31648405     HPrz    G    A        0      0        2 
  15 chr15_31648405     ZBoe    G    A        0      0        2 
  15 chr15_31648405     ZGre    G    A        0      0        2 
  15 chr15_31648405     ZHar    G    A        0      0        2 
  15 chr15_31648405   Sample    G    A        0      0        2 
  15 chr15_31656426     AAsi    T    C        0      0        2 
  15 chr15_31656426     AKia    T    C        1      2        2 
  15 chr15_31656426     AOna    T    C        0      0        2 
  15 chr15_31656426     ASom    T    C        0      0        2 
  15 chr15_31656426     HCab    T    C        0      0        2 
  15 chr15_31656426     HPrz    T    C        0      0        2 
  15 chr15_31656426     ZBoe    T    C        0      0        2 
  15 chr15_31656426     ZGre    T    C        0      0        2 
  15 chr15_31656426     ZHar    T    C        0      0        2 
  15 chr15_31656426   Sample    T    C        0      0        2 
  15 chr15_31659294     AAsi    T    C        0      0        2 
  15 chr15_31659294     AKia    T    C        0      0        2 
  15 chr15_31659294     AOna    T    C        0      0        2 
  15 chr15_31659294     ASom    T    C        0      0        2 
  15 chr15_31659294     HCab    T    C        1      2        2 
  15 chr15_31659294     HPrz    T    C        1      2        2 
  15 chr15_31659294     ZBoe    T    C        0      0        2 
  15 chr15_31659294     ZGre    T    C        0      0        2 
  15 chr15_31659294     ZHar    T    C        0      0        2 
  15 chr15_31659294   Sample    T    C        0      0        2 
  15 chr15_31659392     AAsi    A    G        0      0        2 
  15 chr15_31659392     AKia    A    G        0      0        2 
  15 chr15_31659392     AOna    A    G        0      0        2 
  15 chr15_31659392     ASom    A    G        0      0        2 
  15 chr15_31659392     HCab    A    G        0      0        2 
  15 chr15_31659392     HPrz    A    G        0      0        2 
  15 chr15_31659392     ZBoe    A    G        1      2        2 
  15 chr15_31659392     ZGre    A    G        1      2        2 
  15 chr15_31659392     ZHar    A    G        1      2        2 
  15 chr15_31659392   Sample    A    G        0      0        2 
  15 chr15_31665556     AAsi    T    C        1      2        2 
  15 chr15_31665556     AKia    T    C        0      0        2 
  15 chr15_31665556     AOna    T    C        0      0        2 
  15 chr15_31665556     ASom    T    C        1      2        2 
  15 chr15_31665556     HCab    T    C        0      0        2 
  15 chr15_31665556     HPrz    T    C        0      0        2 
  15 chr15_31665556     ZBoe    T    C        0      0        2 
  15 chr15_31665556     ZGre    T    C        0      0        2 
  15 chr15_31665556     ZHar    T    C        0      0        2 
  15 chr15_31665556   Sample    T    C        1      2        2 
  15 chr15_31666578     AAsi    A    G        0      0        2 
  15 chr15_31666578     AKia    A    G        0      0        2 
  15 chr15_31666578     AOna    A    G        0      0        2 
  15 chr15_31666578     ASom    A    G        0      0        2 
  15 chr15_31666578     HCab    A    G      0.5      1        2 
  15 chr15_31666578     HPrz    A    G        0      0        2 
  15 chr15_31666578     ZBoe    A    G        0      0        2 
  15 chr15_31666578     ZGre    A    G        0      0        2 
  15 chr15_31666578     ZHar    A    G        0      0        2 
  15 chr15_31666578   Sample    A    G        0      0        2 
  15 chr15_31671450     AAsi    C    A      0.5      1        2 
  15 chr15_31671450     AKia    C    A        0      0        2 
  15 chr15_31671450     AOna    C    A        0      0        2 
  15 chr15_31671450     ASom    C    A        0      0        2 
  15 chr15_31671450     HCab    C    A        0      0        2 
  15 chr15_31671450     HPrz    C    A        0      0        2 
  15 chr15_31671450     ZBoe    C    A        0      0        2 
  15 chr15_31671450     ZGre    C    A        0      0        2 
  15 chr15_31671450     ZHar    C    A        0      0        2 
  15 chr15_31671450   Sample    C    A        0      0        2 
  15 chr15_31675674     AAsi    A    G        0      0        2 
  15 chr15_31675674     AKia    A    G        0      0        2 
  15 chr15_31675674     AOna    A    G        0      0        2 
  15 chr15_31675674     ASom    A    G        0      0        2 
  15 chr15_31675674     HCab    A    G      0.5      1        2 
  15 chr15_31675674     HPrz    A    G      0.5      1        2 
  15 chr15_31675674     ZBoe    A    G        0      0        2 
  15 chr15_31675674     ZGre    A    G        0      0        2 
  15 chr15_31675674     ZHar    A    G        0      0        2 
  15 chr15_31675674   Sample    A    G        0      0        2 
  15 chr15_31694722     AAsi    T    A        0      0        2 
  15 chr15_31694722     AKia    T    A        0      0        2 
  15 chr15_31694722     AOna    T    A        0      0        2 
  15 chr15_31694722     ASom    T    A      0.5      1        2 
  15 chr15_31694722     HCab    T    A        0      0        2 
  15 chr15_31694722     HPrz    T    A        0      0        2 
  15 chr15_31694722     ZBoe    T    A        0      0        2 
  15 chr15_31694722     ZGre    T    A        0      0        2 
  15 chr15_31694722     ZHar    T    A        0      0        2 
  15 chr15_31694722   Sample    T    A        0      0        2 
  15 chr15_31698725     AAsi    C    T        1      2        2 
  15 chr15_31698725     AKia    C    T        0      0        2 
  15 chr15_31698725     AOna    C    T        0      0        2 
  15 chr15_31698725     ASom    C    T        0      0        2 
  15 chr15_31698725     HCab    C    T        0      0        2 
  15 chr15_31698725     HPrz    C    T        0      0        2 
  15 chr15_31698725     ZBoe    C    T        0      0        2 
  15 chr15_31698725     ZGre    C    T        0      0        2 
  15 chr15_31698725     ZHar    C    T        0      0        2 
  15 chr15_31698725   Sample    C    T        0      0        2 
  15 chr15_31698828     AAsi    T    C        0      0        2 
  15 chr15_31698828     AKia    T    C      0.5      1        2 
  15 chr15_31698828     AOna    T    C        0      0        2 
  15 chr15_31698828     ASom    T    C        0      0        2 
  15 chr15_31698828     HCab    T    C        0      0        2 
  15 chr15_31698828     HPrz    T    C        0      0        2 
  15 chr15_31698828     ZBoe    T    C        0      0        2 
  15 chr15_31698828     ZGre    T    C        0      0        2 
  15 chr15_31698828     ZHar    T    C        0      0        2 
  15 chr15_31698828   Sample    T    C        0      0        2 
  15 chr15_31700325     AAsi    A    T        0      0        2 
  15 chr15_31700325     AKia    A    T        0      0        2 
  15 chr15_31700325     AOna    A    T        0      0        2 
  15 chr15_31700325     ASom    A    T        0      0        2 
  15 chr15_31700325     HCab    A    T        0      0        2 
  15 chr15_31700325     HPrz    A    T        0      0        2 
  15 chr15_31700325     ZBoe    A    T        0      0        2 
  15 chr15_31700325     ZGre    A    T        1      2        2 
  15 chr15_31700325     ZHar    A    T        0      0        2 
  15 chr15_31700325   Sample    A    T        0      0        2 
  15 chr15_31700621     AAsi    G    A        1      2        2 
  15 chr15_31700621     AKia    G    A        0      0        2 
  15 chr15_31700621     AOna    G    A        0      0        2 
  15 chr15_31700621     ASom    G    A        1      2        2 
  15 chr15_31700621     HCab    G    A        1      2        2 
  15 chr15_31700621     HPrz    G    A        1      2        2 
  15 chr15_31700621     ZBoe    G    A        0      0        2 
  15 chr15_31700621     ZGre    G    A        0      0        2 
  15 chr15_31700621     ZHar    G    A        0      0        2 
  15 chr15_31700621   Sample    G    A        1      2        2 
  15 chr15_31706744     AAsi    A    G        0      0        2 
  15 chr15_31706744     AKia    A    G      0.5      1        2 
  15 chr15_31706744     AOna    A    G        0      0        2 
  15 chr15_31706744     ASom    A    G        0      0        2 
  15 chr15_31706744     HCab    A    G        0      0        2 
  15 chr15_31706744     HPrz    A    G        0      0        2 
  15 chr15_31706744     ZBoe    A    G        0      0        2 
  15 chr15_31706744     ZGre    A    G        0      0        2 
  15 chr15_31706744     ZHar    A    G        0      0        2 
  15 chr15_31706744   Sample    A    G        0      0        2 
  15 chr15_31710319     AAsi    A    G        0      0        2 
  15 chr15_31710319     AKia    A    G        0      0        2 
  15 chr15_31710319     AOna    A    G        0      0        2 
  15 chr15_31710319     ASom    A    G        0      0        2 
  15 chr15_31710319     HCab    A    G        0      0        2 
  15 chr15_31710319     HPrz    A    G        0      0        2 
  15 chr15_31710319     ZBoe    A    G        0      0        2 
  15 chr15_31710319     ZGre    A    G        1      2        2 
  15 chr15_31710319     ZHar    A    G        0      0        2 
  15 chr15_31710319   Sample    A    G        0      0        2 
  15 chr15_31710502     AAsi    C    T        0      0        2 
  15 chr15_31710502     AKia    C    T      0.5      1        2 
  15 chr15_31710502     AOna    C    T        1      2        2 
  15 chr15_31710502     ASom    C    T        0      0        2 
  15 chr15_31710502     HCab    C    T        0      0        2 
  15 chr15_31710502     HPrz    C    T        0      0        2 
  15 chr15_31710502     ZBoe    C    T        0      0        2 
  15 chr15_31710502     ZGre    C    T        0      0        2 
  15 chr15_31710502     ZHar    C    T        0      0        2 
  15 chr15_31710502   Sample    C    T        0      0        2 
  15 chr15_31713135     AAsi    G    A        0      0        2 
  15 chr15_31713135     AKia    G    A        0      0        2 
  15 chr15_31713135     AOna    G    A        0      0        2 
  15 chr15_31713135     ASom    G    A        0      0        2 
  15 chr15_31713135     HCab    G    A        1      2        2 
  15 chr15_31713135     HPrz    G    A        1      2        2 
  15 chr15_31713135     ZBoe    G    A        0      0        2 
  15 chr15_31713135     ZGre    G    A        0      0        2 
  15 chr15_31713135     ZHar    G    A        0      0        2 
  15 chr15_31713135   Sample    G    A        0      0        2 
  15 chr15_31717727     AAsi    C    A        0      0        2 
  15 chr15_31717727     AKia    C    A        0      0        2 
  15 chr15_31717727     AOna    C    A        0      0        2 
  15 chr15_31717727     ASom    C    A        0      0        2 
  15 chr15_31717727     HCab    C    A        1      2        2 
  15 chr15_31717727     HPrz    C    A        1      2        2 
  15 chr15_31717727     ZBoe    C    A        0      0        2 
  15 chr15_31717727     ZGre    C    A        0      0        2 
  15 chr15_31717727     ZHar    C    A        0      0        2 
  15 chr15_31717727   Sample    C    A        0      0        2 
  15 chr15_31722056     AAsi    T    G        0      0        2 
  15 chr15_31722056     AKia    T    G        0      0        2 
  15 chr15_31722056     AOna    T    G        0      0        2 
  15 chr15_31722056     ASom    T    G        0      0        2 
  15 chr15_31722056     HCab    T    G      0.5      1        2 
  15 chr15_31722056     HPrz    T    G        0      0        2 
  15 chr15_31722056     ZBoe    T    G        0      0        2 
  15 chr15_31722056     ZGre    T    G        0      0        2 
  15 chr15_31722056     ZHar    T    G        0      0        2 
  15 chr15_31722056   Sample    T    G        0      0        2 
  15 chr15_31731063     AAsi    A    T        0      0        2 
  15 chr15_31731063     AKia    A    T        0      0        2 
  15 chr15_31731063     AOna    A    T        0      0        2 
  15 chr15_31731063     ASom    A    T        0      0        2 
  15 chr15_31731063     HCab    A    T        1      2        2 
  15 chr15_31731063     HPrz    A    T        1      2        2 
  15 chr15_31731063     ZBoe    A    T        0      0        2 
  15 chr15_31731063     ZGre    A    T        0      0        2 
  15 chr15_31731063     ZHar    A    T        0      0        2 
  15 chr15_31731063   Sample    A    T        0      0        2 
  15 chr15_31737228     AAsi    T    C        0      0        2 
  15 chr15_31737228     AKia    T    C        1      2        2 
  15 chr15_31737228     AOna    T    C        0      0        2 
  15 chr15_31737228     ASom    T    C        0      0        2 
  15 chr15_31737228     HCab    T    C        0      0        2 
  15 chr15_31737228     HPrz    T    C        0      0        2 
  15 chr15_31737228     ZBoe    T    C        0      0        2 
  15 chr15_31737228     ZGre    T    C        0      0        2 
  15 chr15_31737228     ZHar    T    C        0      0        2 
  15 chr15_31737228   Sample    T    C        0      0        2 
  15 chr15_31741267     AAsi    T    C        0      0        2 
  15 chr15_31741267     AKia    T    C        0      0        2 
  15 chr15_31741267     AOna    T    C        0      0        2 
  15 chr15_31741267     ASom    T    C        0      0        2 
  15 chr15_31741267     HCab    T    C      0.5      1        2 
  15 chr15_31741267     HPrz    T    C        0      0        2 
  15 chr15_31741267     ZBoe    T    C        1      2        2 
  15 chr15_31741267     ZGre    T    C        0      0        2 
  15 chr15_31741267     ZHar    T    C        0      0        2 
  15 chr15_31741267   Sample    T    C        0      0        2 
  15 chr15_31744573     AAsi    C    A        0      0        2 
  15 chr15_31744573     AKia    C    A        0      0        2 
  15 chr15_31744573     AOna    C    A        0      0        2 
  15 chr15_31744573     ASom    C    A        0      0        2 
  15 chr15_31744573     HCab    C    A      0.5      1        2 
  15 chr15_31744573     HPrz    C    A        1      2        2 
  15 chr15_31744573     ZBoe    C    A        0      0        2 
  15 chr15_31744573     ZGre    C    A        0      0        2 
  15 chr15_31744573     ZHar    C    A        0      0        2 
  15 chr15_31744573   Sample    C    A        0      0        2 
  15 chr15_31745409     AAsi    C    T        0      0        2 
  15 chr15_31745409     AKia    C    T        0      0        2 
  15 chr15_31745409     AOna    C    T        1      2        2 
  15 chr15_31745409     ASom    C    T        0      0        2 
  15 chr15_31745409     HCab    C    T        0      0        2 
  15 chr15_31745409     HPrz    C    T        0      0        2 
  15 chr15_31745409     ZBoe    C    T        0      0        2 
  15 chr15_31745409     ZGre    C    T        0      0        2 
  15 chr15_31745409     ZHar    C    T        0      0        2 
  15 chr15_31745409   Sample    C    T        0      0        2 
  15 chr15_31745921     AAsi    A    G        0      0        2 
  15 chr15_31745921     AKia    A    G        0      0        2 
  15 chr15_31745921     AOna    A    G      0.5      1        2 
  15 chr15_31745921     ASom    A    G        0      0        2 
  15 chr15_31745921     HCab    A    G        0      0        2 
  15 chr15_31745921     HPrz    A    G        0      0        2 
  15 chr15_31745921     ZBoe    A    G        0      0        2 
  15 chr15_31745921     ZGre    A    G        0      0        2 
  15 chr15_31745921     ZHar    A    G        0      0        2 
  15 chr15_31745921   Sample    A    G        0      0        2 
  15 chr15_31767527     AAsi    C    T        0      0        2 
  15 chr15_31767527     AKia    C    T        0      0        2 
  15 chr15_31767527     AOna    C    T      0.5      1        2 
  15 chr15_31767527     ASom    C    T        0      0        2 
  15 chr15_31767527     HCab    C    T        0      0        2 
  15 chr15_31767527     HPrz    C    T        0      0        2 
  15 chr15_31767527     ZBoe    C    T        0      0        2 
  15 chr15_31767527     ZGre    C    T        0      0        2 
  15 chr15_31767527     ZHar    C    T        0      0        2 
  15 chr15_31767527   Sample    C    T        0      0        2 
  15 chr15_31769815     AAsi    C    G        0      0        2 
  15 chr15_31769815     AKia    C    G        0      0        2 
  15 chr15_31769815     AOna    C    G        0      0        2 
  15 chr15_31769815     ASom    C    G        0      0        2 
  15 chr15_31769815     HCab    C    G      0.5      1        2 
  15 chr15_31769815     HPrz    C    G        0      0        2 
  15 chr15_31769815     ZBoe    C    G        0      0        2 
  15 chr15_31769815     ZGre    C    G        0      0        2 
  15 chr15_31769815     ZHar    C    G        0      0        2 
  15 chr15_31769815   Sample    C    G        0      0        2 
  15 chr15_31771315     AAsi    T    C        0      0        2 
  15 chr15_31771315     AKia    T    C        0      0        2 
  15 chr15_31771315     AOna    T    C        0      0        2 
  15 chr15_31771315     ASom    T    C        0      0        2 
  15 chr15_31771315     HCab    T    C        1      2        2 
  15 chr15_31771315     HPrz    T    C        1      2        2 
  15 chr15_31771315     ZBoe    T    C        0      0        2 
  15 chr15_31771315     ZGre    T    C        0      0        2 
  15 chr15_31771315     ZHar    T    C        0      0        2 
  15 chr15_31771315   Sample    T    C        0      0        2 
  15 chr15_31777280     AAsi    A    T        0      0        2 
  15 chr15_31777280     AKia    A    T        0      0        2 
  15 chr15_31777280     AOna    A    T        0      0        2 
  15 chr15_31777280     ASom    A    T        0      0        2 
  15 chr15_31777280     HCab    A    T        1      2        2 
  15 chr15_31777280     HPrz    A    T        1      2        2 
  15 chr15_31777280     ZBoe    A    T        0      0        2 
  15 chr15_31777280     ZGre    A    T        0      0        2 
  15 chr15_31777280     ZHar    A    T        0      0        2 
  15 chr15_31777280   Sample    A    T        0      0        2 
  15 chr15_31781522     AAsi    G    A        0      0        2 
  15 chr15_31781522     AKia    G    A        0      0        2 
  15 chr15_31781522     AOna    G    A        0      0        2 
  15 chr15_31781522     ASom    G    A        0      0        2 
  15 chr15_31781522     HCab    G    A        0      0        2 
  15 chr15_31781522     HPrz    G    A        0      0        2 
  15 chr15_31781522     ZBoe    G    A        1      2        2 
  15 chr15_31781522     ZGre    G    A        0      0        2 
  15 chr15_31781522     ZHar    G    A        0      0        2 
  15 chr15_31781522   Sample    G    A        0      0        2 
  15 chr15_31786093     AAsi    A    G        0      0        2 
  15 chr15_31786093     AKia    A    G        0      0        2 
  15 chr15_31786093     AOna    A    G        0      0        2 
  15 chr15_31786093     ASom    A    G        0      0        2 
  15 chr15_31786093     HCab    A    G        0      0        2 
  15 chr15_31786093     HPrz    A    G        0      0        2 
  15 chr15_31786093     ZBoe    A    G        1      2        2 
  15 chr15_31786093     ZGre    A    G        0      0        2 
  15 chr15_31786093     ZHar    A    G        0      0        2 
  15 chr15_31786093   Sample    A    G        0      0        2 
  15 chr15_31788629     AAsi    A    G        0      0        2 
  15 chr15_31788629     AKia    A    G        0      0        2 
  15 chr15_31788629     AOna    A    G        0      0        2 
  15 chr15_31788629     ASom    A    G        0      0        2 
  15 chr15_31788629     HCab    A    G        1      2        2 
  15 chr15_31788629     HPrz    A    G        1      2        2 
  15 chr15_31788629     ZBoe    A    G        0      0        2 
  15 chr15_31788629     ZGre    A    G        0      0        2 
  15 chr15_31788629     ZHar    A    G        0      0        2 
  15 chr15_31788629   Sample    A    G        0      0        2 
  15 chr15_31790057     AAsi    C    G        1      2        2 
  15 chr15_31790057     AKia    C    G      0.5      1        2 
  15 chr15_31790057     AOna    C    G      0.5      1        2 
  15 chr15_31790057     ASom    C    G        1      2        2 
  15 chr15_31790057     HCab    C    G        0      0        2 
  15 chr15_31790057     HPrz    C    G        0      0        2 
  15 chr15_31790057     ZBoe    C    G        0      0        2 
  15 chr15_31790057     ZGre    C    G        0      0        2 
  15 chr15_31790057     ZHar    C    G        0      0        2 
  15 chr15_31790057   Sample    C    G        1      2        2 
  15 chr15_31795455     AAsi    G    A        0      0        2 
  15 chr15_31795455     AKia    G    A        0      0        2 
  15 chr15_31795455     AOna    G    A        0      0        2 
  15 chr15_31795455     ASom    G    A        0      0        2 
  15 chr15_31795455     HCab    G    A        0      0        2 
  15 chr15_31795455     HPrz    G    A        0      0        2 
  15 chr15_31795455     ZBoe    G    A        1      2        2 
  15 chr15_31795455     ZGre    G    A        0      0        2 
  15 chr15_31795455     ZHar    G    A        0      0        2 
  15 chr15_31795455   Sample    G    A        0      0        2 
  15 chr15_31796579     AAsi    A    G        0      0        2 
  15 chr15_31796579     AKia    A    G        0      0        2 
  15 chr15_31796579     AOna    A    G        0      0        2 
  15 chr15_31796579     ASom    A    G        0      0        2 
  15 chr15_31796579     HCab    A    G        0      0        2 
  15 chr15_31796579     HPrz    A    G        0      0        2 
  15 chr15_31796579     ZBoe    A    G        0      0        2 
  15 chr15_31796579     ZGre    A    G        0      0        2 
  15 chr15_31796579     ZHar    A    G        1      2        2 
  15 chr15_31796579   Sample    A    G        0      0        2 
  15 chr15_31796876     AAsi    A    G        0      0        2 
  15 chr15_31796876     AKia    A    G        0      0        2 
  15 chr15_31796876     AOna    A    G        0      0        2 
  15 chr15_31796876     ASom    A    G      0.5      1        2 
  15 chr15_31796876     HCab    A    G        0      0        2 
  15 chr15_31796876     HPrz    A    G        0      0        2 
  15 chr15_31796876     ZBoe    A    G        0      0        2 
  15 chr15_31796876     ZGre    A    G        0      0        2 
  15 chr15_31796876     ZHar    A    G      0.5      1        2 
  15 chr15_31796876   Sample    A    G        0      0        2 
  15 chr15_31797879     AAsi    C    T        0      0        2 
  15 chr15_31797879     AKia    C    T        0      0        2 
  15 chr15_31797879     AOna    C    T        0      0        2 
  15 chr15_31797879     ASom    C    T        0      0        2 
  15 chr15_31797879     HCab    C    T        0      0        2 
  15 chr15_31797879     HPrz    C    T        0      0        2 
  15 chr15_31797879     ZBoe    C    T        0      0        2 
  15 chr15_31797879     ZGre    C    T        0      0        2 
  15 chr15_31797879     ZHar    C    T      0.5      1        2 
  15 chr15_31797879   Sample    C    T        0      0        2 
  15 chr15_31802762     AAsi    C    T        0      0        2 
  15 chr15_31802762     AKia    C    T        0      0        2 
  15 chr15_31802762     AOna    C    T        0      0        2 
  15 chr15_31802762     ASom    C    T        0      0        2 
  15 chr15_31802762     HCab    C    T        0      0        2 
  15 chr15_31802762     HPrz    C    T        0      0        2 
  15 chr15_31802762     ZBoe    C    T        0      0        2 
  15 chr15_31802762     ZGre    C    T        0      0        2 
  15 chr15_31802762     ZHar    C    T      0.5      1        2 
  15 chr15_31802762   Sample    C    T        0      0        2 
  15 chr15_31806222     AAsi    T    C        0      0        2 
  15 chr15_31806222     AKia    T    C        0      0        2 
  15 chr15_31806222     AOna    T    C        0      0        2 
  15 chr15_31806222     ASom    T    C        0      0        2 
  15 chr15_31806222     HCab    T    C        0      0        2 
  15 chr15_31806222     HPrz    T    C      0.5      1        2 
  15 chr15_31806222     ZBoe    T    C        0      0        2 
  15 chr15_31806222     ZGre    T    C        0      0        2 
  15 chr15_31806222     ZHar    T    C        0      0        2 
  15 chr15_31806222   Sample    T    C        0      0        2 
  15 chr15_31811478     AAsi    T    C        0      0        2 
  15 chr15_31811478     AKia    T    C        0      0        2 
  15 chr15_31811478     AOna    T    C        0      0        2 
  15 chr15_31811478     ASom    T    C        0      0        2 
  15 chr15_31811478     HCab    T    C        0      0        2 
  15 chr15_31811478     HPrz    T    C        0      0        2 
  15 chr15_31811478     ZBoe    T    C        0      0        2 
  15 chr15_31811478     ZGre    T    C        1      2        2 
  15 chr15_31811478     ZHar    T    C        0      0        2 
  15 chr15_31811478   Sample    T    C        0      0        2 
  15 chr15_31815161     AAsi    T    C        0      0        2 
  15 chr15_31815161     AKia    T    C        0      0        2 
  15 chr15_31815161     AOna    T    C        0      0        2 
  15 chr15_31815161     ASom    T    C        0      0        2 
  15 chr15_31815161     HCab    T    C        0      0        2 
  15 chr15_31815161     HPrz    T    C        0      0        2 
  15 chr15_31815161     ZBoe    T    C        0      0        2 
  15 chr15_31815161     ZGre    T    C        0      0        2 
  15 chr15_31815161     ZHar    T    C        1      2        2 
  15 chr15_31815161   Sample    T    C        0      0        2 
  15 chr15_31818648     AAsi    A    G        0      0        2 
  15 chr15_31818648     AKia    A    G        0      0        2 
  15 chr15_31818648     AOna    A    G        0      0        2 
  15 chr15_31818648     ASom    A    G      0.5      1        2 
  15 chr15_31818648     HCab    A    G        0      0        2 
  15 chr15_31818648     HPrz    A    G        0      0        2 
  15 chr15_31818648     ZBoe    A    G        0      0        2 
  15 chr15_31818648     ZGre    A    G        0      0        2 
  15 chr15_31818648     ZHar    A    G        0      0        2 
  15 chr15_31818648   Sample    A    G        0      0        2 
  15 chr15_31827988     AAsi    A    G        0      0        2 
  15 chr15_31827988     AKia    A    G        0      0        2 
  15 chr15_31827988     AOna    A    G        0      0        2 
  15 chr15_31827988     ASom    A    G        0      0        2 
  15 chr15_31827988     HCab    A    G        0      0        2 
  15 chr15_31827988     HPrz    A    G        0      0        2 
  15 chr15_31827988     ZBoe    A    G        1      2        2 
  15 chr15_31827988     ZGre    A    G        0      0        2 
  15 chr15_31827988     ZHar    A    G        0      0        2 
  15 chr15_31827988   Sample    A    G        0      0        2 
  15 chr15_31830472     AAsi    A    G        0      0        2 
  15 chr15_31830472     AKia    A    G        1      2        2 
  15 chr15_31830472     AOna    A    G      0.5      1        2 
  15 chr15_31830472     ASom    A    G        0      0        2 
  15 chr15_31830472     HCab    A    G        0      0        2 
  15 chr15_31830472     HPrz    A    G        0      0        2 
  15 chr15_31830472     ZBoe    A    G        1      2        2 
  15 chr15_31830472     ZGre    A    G        1      2        2 
  15 chr15_31830472     ZHar    A    G        1      2        2 
  15 chr15_31830472   Sample    A    G        0      0        2 
  15 chr15_31832091     AAsi    A    G        0      0        2 
  15 chr15_31832091     AKia    A    G        0      0        2 
  15 chr15_31832091     AOna    A    G        0      0        2 
  15 chr15_31832091     ASom    A    G        0      0        2 
  15 chr15_31832091     HCab    A    G        1      2        2 
  15 chr15_31832091     HPrz    A    G        1      2        2 
  15 chr15_31832091     ZBoe    A    G        0      0        2 
  15 chr15_31832091     ZGre    A    G        0      0        2 
  15 chr15_31832091     ZHar    A    G        0      0        2 
  15 chr15_31832091   Sample    A    G        0      0        2 
  15 chr15_31833147     AAsi    T    C        0      0        2 
  15 chr15_31833147     AKia    T    C        0      0        2 
  15 chr15_31833147     AOna    T    C        0      0        2 
  15 chr15_31833147     ASom    T    C      0.5      1        2 
  15 chr15_31833147     HCab    T    C        0      0        2 
  15 chr15_31833147     HPrz    T    C        0      0        2 
  15 chr15_31833147     ZBoe    T    C        0      0        2 
  15 chr15_31833147     ZGre    T    C        0      0        2 
  15 chr15_31833147     ZHar    T    C        0      0        2 
  15 chr15_31833147   Sample    T    C        0      0        2 
  15 chr15_31842341     AAsi    G    T        0      0        2 
  15 chr15_31842341     AKia    G    T        0      0        2 
  15 chr15_31842341     AOna    G    T        0      0        2 
  15 chr15_31842341     ASom    G    T        0      0        2 
  15 chr15_31842341     HCab    G    T        0      0        2 
  15 chr15_31842341     HPrz    G    T        0      0        2 
  15 chr15_31842341     ZBoe    G    T        0      0        2 
  15 chr15_31842341     ZGre    G    T        0      0        2 
  15 chr15_31842341     ZHar    G    T        1      2        2 
  15 chr15_31842341   Sample    G    T        0      0        2 
  15 chr15_31853896     AAsi    T    C        0      0        2 
  15 chr15_31853896     AKia    T    C        1      2        2 
  15 chr15_31853896     AOna    T    C      0.5      1        2 
  15 chr15_31853896     ASom    T    C        0      0        2 
  15 chr15_31853896     HCab    T    C        0      0        2 
  15 chr15_31853896     HPrz    T    C        0      0        2 
  15 chr15_31853896     ZBoe    T    C        0      0        2 
  15 chr15_31853896     ZGre    T    C        0      0        2 
  15 chr15_31853896     ZHar    T    C        0      0        2 
  15 chr15_31853896   Sample    T    C        0      0        2 
  15 chr15_31854320     AAsi    G    T        0      0        2 
  15 chr15_31854320     AKia    G    T        0      0        2 
  15 chr15_31854320     AOna    G    T        0      0        2 
  15 chr15_31854320     ASom    G    T        0      0        2 
  15 chr15_31854320     HCab    G    T        0      0        2 
  15 chr15_31854320     HPrz    G    T        0      0        2 
  15 chr15_31854320     ZBoe    G    T        1      2        2 
  15 chr15_31854320     ZGre    G    T        0      0        2 
  15 chr15_31854320     ZHar    G    T        0      0        2 
  15 chr15_31854320   Sample    G    T        0      0        2 
  15 chr15_31856389     AAsi    T    G        0      0        2 
  15 chr15_31856389     AKia    T    G        0      0        2 
  15 chr15_31856389     AOna    T    G      0.5      1        2 
  15 chr15_31856389     ASom    T    G        0      0        2 
  15 chr15_31856389     HCab    T    G        0      0        2 
  15 chr15_31856389     HPrz    T    G        0      0        2 
  15 chr15_31856389     ZBoe    T    G        0      0        2 
  15 chr15_31856389     ZGre    T    G        0      0        2 
  15 chr15_31856389     ZHar    T    G        0      0        2 
  15 chr15_31856389   Sample    T    G        0      0        2 
  15 chr15_31870182     AAsi    T    G      0.5      1        2 
  15 chr15_31870182     AKia    T    G        0      0        2 
  15 chr15_31870182     AOna    T    G        0      0        2 
  15 chr15_31870182     ASom    T    G        0      0        2 
  15 chr15_31870182     HCab    T    G        0      0        2 
  15 chr15_31870182     HPrz    T    G        0      0        2 
  15 chr15_31870182     ZBoe    T    G        0      0        2 
  15 chr15_31870182     ZGre    T    G        0      0        2 
  15 chr15_31870182     ZHar    T    G        0      0        2 
  15 chr15_31870182   Sample    T    G        0      0        2 
  15 chr15_31874129     AAsi    T    G        0      0        2 
  15 chr15_31874129     AKia    T    G        0      0        2 
  15 chr15_31874129     AOna    T    G        0      0        2 
  15 chr15_31874129     ASom    T    G      0.5      1        2 
  15 chr15_31874129     HCab    T    G        0      0        2 
  15 chr15_31874129     HPrz    T    G        0      0        2 
  15 chr15_31874129     ZBoe    T    G        0      0        2 
  15 chr15_31874129     ZGre    T    G        0      0        2 
  15 chr15_31874129     ZHar    T    G        0      0        2 
  15 chr15_31874129   Sample    T    G        0      0        2 
  15 chr15_31880072     AAsi    T    C        0      0        2 
  15 chr15_31880072     AKia    T    C        0      0        2 
  15 chr15_31880072     AOna    T    C        0      0        2 
  15 chr15_31880072     ASom    T    C        0      0        2 
  15 chr15_31880072     HCab    T    C        0      0        2 
  15 chr15_31880072     HPrz    T    C        0      0        2 
  15 chr15_31880072     ZBoe    T    C        0      0        2 
  15 chr15_31880072     ZGre    T    C        1      2        2 
  15 chr15_31880072     ZHar    T    C        0      0        2 
  15 chr15_31880072   Sample    T    C        0      0        2 
  15 chr15_31884250     AAsi    T    C        0      0        2 
  15 chr15_31884250     AKia    T    C        0      0        2 
  15 chr15_31884250     AOna    T    C        0      0        2 
  15 chr15_31884250     ASom    T    C        1      2        2 
  15 chr15_31884250     HCab    T    C        0      0        2 
  15 chr15_31884250     HPrz    T    C        0      0        2 
  15 chr15_31884250     ZBoe    T    C        0      0        2 
  15 chr15_31884250     ZGre    T    C        0      0        2 
  15 chr15_31884250     ZHar    T    C        0      0        2 
  15 chr15_31884250   Sample    T    C        0      0        2 
  15 chr15_31884834     AAsi    G    A        0      0        2 
  15 chr15_31884834     AKia    G    A        0      0        2 
  15 chr15_31884834     AOna    G    A        0      0        2 
  15 chr15_31884834     ASom    G    A        0      0        2 
  15 chr15_31884834     HCab    G    A      0.5      1        2 
  15 chr15_31884834     HPrz    G    A        0      0        2 
  15 chr15_31884834     ZBoe    G    A        0      0        2 
  15 chr15_31884834     ZGre    G    A        0      0        2 
  15 chr15_31884834     ZHar    G    A        0      0        2 
  15 chr15_31884834   Sample    G    A        0      0        2 
  15 chr15_31887020     AAsi    C    G        1      2        2 
  15 chr15_31887020     AKia    C    G        0      0        2 
  15 chr15_31887020     AOna    C    G        0      0        2 
  15 chr15_31887020     ASom    C    G        1      2        2 
  15 chr15_31887020     HCab    C    G        0      0        2 
  15 chr15_31887020     HPrz    C    G        0      0        2 
  15 chr15_31887020     ZBoe    C    G        0      0        2 
  15 chr15_31887020     ZGre    C    G        0      0        2 
  15 chr15_31887020     ZHar    C    G        0      0        2 
  15 chr15_31887020   Sample    C    G        0      0        2 
  15 chr15_31887711     AAsi    A    G        0      0        2 
  15 chr15_31887711     AKia    A    G        0      0        2 
  15 chr15_31887711     AOna    A    G        0      0        2 
  15 chr15_31887711     ASom    A    G        0      0        2 
  15 chr15_31887711     HCab    A    G        1      2        2 
  15 chr15_31887711     HPrz    A    G        1      2        2 
  15 chr15_31887711     ZBoe    A    G        0      0        2 
  15 chr15_31887711     ZGre    A    G        0      0        2 
  15 chr15_31887711     ZHar    A    G        0      0        2 
  15 chr15_31887711   Sample    A    G        0      0        2 
  15 chr15_31889467     AAsi    G    C        0      0        2 
  15 chr15_31889467     AKia    G    C        0      0        2 
  15 chr15_31889467     AOna    G    C        0      0        2 
  15 chr15_31889467     ASom    G    C        0      0        2 
  15 chr15_31889467     HCab    G    C        0      0        2 
  15 chr15_31889467     HPrz    G    C        0      0        2 
  15 chr15_31889467     ZBoe    G    C      0.5      1        2 
  15 chr15_31889467     ZGre    G    C        0      0        2 
  15 chr15_31889467     ZHar    G    C        0      0        2 
  15 chr15_31889467   Sample    G    C        0      0        2 
  15 chr15_31895965     AAsi    A    G        0      0        2 
  15 chr15_31895965     AKia    A    G        0      0        2 
  15 chr15_31895965     AOna    A    G      0.5      1        2 
  15 chr15_31895965     ASom    A    G        0      0        2 
  15 chr15_31895965     HCab    A    G        0      0        2 
  15 chr15_31895965     HPrz    A    G        0      0        2 
  15 chr15_31895965     ZBoe    A    G        0      0        2 
  15 chr15_31895965     ZGre    A    G        0      0        2 
  15 chr15_31895965     ZHar    A    G        0      0        2 
  15 chr15_31895965   Sample    A    G        0      0        2 
  15 chr15_31896372     AAsi    A    T        0      0        2 
  15 chr15_31896372     AKia    A    T        1      2        2 
  15 chr15_31896372     AOna    A    T      0.5      1        2 
  15 chr15_31896372     ASom    A    T        0      0        2 
  15 chr15_31896372     HCab    A    T        0      0        2 
  15 chr15_31896372     HPrz    A    T        0      0        2 
  15 chr15_31896372     ZBoe    A    T        0      0        2 
  15 chr15_31896372     ZGre    A    T        0      0        2 
  15 chr15_31896372     ZHar    A    T        0      0        2 
  15 chr15_31896372   Sample    A    T        0      0        2 
  15 chr15_31899819     AAsi    C    T        0      0        2 
  15 chr15_31899819     AKia    C    T        0      0        2 
  15 chr15_31899819     AOna    C    T      0.5      1        2 
  15 chr15_31899819     ASom    C    T        0      0        2 
  15 chr15_31899819     HCab    C    T        0      0        2 
  15 chr15_31899819     HPrz    C    T        0      0        2 
  15 chr15_31899819     ZBoe    C    T        0      0        2 
  15 chr15_31899819     ZGre    C    T        0      0        2 
  15 chr15_31899819     ZHar    C    T        0      0        2 
  15 chr15_31899819   Sample    C    T        0      0        2 
  15 chr15_31901526     AAsi    G    A        0      0        2 
  15 chr15_31901526     AKia    G    A        0      0        2 
  15 chr15_31901526     AOna    G    A        0      0        2 
  15 chr15_31901526     ASom    G    A        0      0        2 
  15 chr15_31901526     HCab    G    A        1      2        2 
  15 chr15_31901526     HPrz    G    A        1      2        2 
  15 chr15_31901526     ZBoe    G    A        0      0        2 
  15 chr15_31901526     ZGre    G    A        0      0        2 
  15 chr15_31901526     ZHar    G    A        0      0        2 
  15 chr15_31901526   Sample    G    A        0      0        2 
  15 chr15_31909406     AAsi    C    T        0      0        2 
  15 chr15_31909406     AKia    C    T        0      0        2 
  15 chr15_31909406     AOna    C    T      0.5      1        2 
  15 chr15_31909406     ASom    C    T        0      0        2 
  15 chr15_31909406     HCab    C    T        0      0        2 
  15 chr15_31909406     HPrz    C    T        0      0        2 
  15 chr15_31909406     ZBoe    C    T        0      0        2 
  15 chr15_31909406     ZGre    C    T        0      0        2 
  15 chr15_31909406     ZHar    C    T        0      0        2 
  15 chr15_31909406   Sample    C    T        0      0        2 
  15 chr15_31910153     AAsi    C    T        0      0        2 
  15 chr15_31910153     AKia    C    T        0      0        2 
  15 chr15_31910153     AOna    C    T        0      0        2 
  15 chr15_31910153     ASom    C    T        0      0        2 
  15 chr15_31910153     HCab    C    T        0      0        2 
  15 chr15_31910153     HPrz    C    T        0      0        2 
  15 chr15_31910153     ZBoe    C    T        0      0        2 
  15 chr15_31910153     ZGre    C    T        0      0        2 
  15 chr15_31910153     ZHar    C    T      0.5      1        2 
  15 chr15_31910153   Sample    C    T        0      0        2 
  15 chr15_31912385     AAsi    T    G        0      0        2 
  15 chr15_31912385     AKia    T    G        0      0        2 
  15 chr15_31912385     AOna    T    G      0.5      1        2 
  15 chr15_31912385     ASom    T    G        0      0        2 
  15 chr15_31912385     HCab    T    G        0      0        2 
  15 chr15_31912385     HPrz    T    G        0      0        2 
  15 chr15_31912385     ZBoe    T    G        0      0        2 
  15 chr15_31912385     ZGre    T    G        0      0        2 
  15 chr15_31912385     ZHar    T    G        0      0        2 
  15 chr15_31912385   Sample    T    G        0      0        2 
  15 chr15_31922418     AAsi    A    G        0      0        2 
  15 chr15_31922418     AKia    A    G        0      0        2 
  15 chr15_31922418     AOna    A    G        0      0        2 
  15 chr15_31922418     ASom    A    G        0      0        2 
  15 chr15_31922418     HCab    A    G        0      0        2 
  15 chr15_31922418     HPrz    A    G        0      0        2 
  15 chr15_31922418     ZBoe    A    G      0.5      1        2 
  15 chr15_31922418     ZGre    A    G        1      2        2 
  15 chr15_31922418     ZHar    A    G        1      2        2 
  15 chr15_31922418   Sample    A    G        0      0        2 
  15 chr15_31924269     AAsi    A    T        0      0        2 
  15 chr15_31924269     AKia    A    T        0      0        2 
  15 chr15_31924269     AOna    A    T        0      0        2 
  15 chr15_31924269     ASom    A    T        0      0        2 
  15 chr15_31924269     HCab    A    T        1      2        2 
  15 chr15_31924269     HPrz    A    T        1      2        2 
  15 chr15_31924269     ZBoe    A    T        0      0        2 
  15 chr15_31924269     ZGre    A    T        0      0        2 
  15 chr15_31924269     ZHar    A    T        0      0        2 
  15 chr15_31924269   Sample    A    T        0      0        2 
  15 chr15_31941239     AAsi    C    T        0      0        2 
  15 chr15_31941239     AKia    C    T        0      0        2 
  15 chr15_31941239     AOna    C    T        0      0        2 
  15 chr15_31941239     ASom    C    T        0      0        2 
  15 chr15_31941239     HCab    C    T        0      0        2 
  15 chr15_31941239     HPrz    C    T        0      0        2 
  15 chr15_31941239     ZBoe    C    T      0.5      1        2 
  15 chr15_31941239     ZGre    C    T        0      0        2 
  15 chr15_31941239     ZHar    C    T        0      0        2 
  15 chr15_31941239   Sample    C    T        0      0        2 
  15 chr15_31946894     AAsi    C    A        0      0        2 
  15 chr15_31946894     AKia    C    A        1      2        2 
  15 chr15_31946894     AOna    C    A        1      2        2 
  15 chr15_31946894     ASom    C    A        0      0        2 
  15 chr15_31946894     HCab    C    A        0      0        2 
  15 chr15_31946894     HPrz    C    A        0      0        2 
  15 chr15_31946894     ZBoe    C    A        0      0        2 
  15 chr15_31946894     ZGre    C    A        0      0        2 
  15 chr15_31946894     ZHar    C    A        0      0        2 
  15 chr15_31946894   Sample    C    A        0      0        2 
  15 chr15_31956192     AAsi    A    G        1      2        2 
  15 chr15_31956192     AKia    A    G        0      0        2 
  15 chr15_31956192     AOna    A    G        0      0        2 
  15 chr15_31956192     ASom    A    G        0      0        2 
  15 chr15_31956192     HCab    A    G        0      0        2 
  15 chr15_31956192     HPrz    A    G        0      0        2 
  15 chr15_31956192     ZBoe    A    G        0      0        2 
  15 chr15_31956192     ZGre    A    G        0      0        2 
  15 chr15_31956192     ZHar    A    G        0      0        2 
  15 chr15_31956192   Sample    A    G        1      2        2 
  15 chr15_31959657     AAsi    G    A        0      0        2 
  15 chr15_31959657     AKia    G    A        0      0        2 
  15 chr15_31959657     AOna    G    A        0      0        2 
  15 chr15_31959657     ASom    G    A        0      0        2 
  15 chr15_31959657     HCab    G    A        0      0        2 
  15 chr15_31959657     HPrz    G    A      0.5      1        2 
  15 chr15_31959657     ZBoe    G    A        0      0        2 
  15 chr15_31959657     ZGre    G    A        0      0        2 
  15 chr15_31959657     ZHar    G    A        0      0        2 
  15 chr15_31959657   Sample    G    A        0      0        2 
  15 chr15_31973999     AAsi    A    C        0      0        2 
  15 chr15_31973999     AKia    A    C        0      0        2 
  15 chr15_31973999     AOna    A    C        0      0        2 
  15 chr15_31973999     ASom    A    C        0      0        2 
  15 chr15_31973999     HCab    A    C        0      0        2 
  15 chr15_31973999     HPrz    A    C        0      0        2 
  15 chr15_31973999     ZBoe    A    C        0      0        2 
  15 chr15_31973999     ZGre    A    C        0      0        2 
  15 chr15_31973999     ZHar    A    C      0.5      1        2 
  15 chr15_31973999   Sample    A    C        0      0        2 
  15 chr15_31974079     AAsi    A    G        0      0        2 
  15 chr15_31974079     AKia    A    G        0      0        2 
  15 chr15_31974079     AOna    A    G        0      0        2 
  15 chr15_31974079     ASom    A    G        0      0        2 
  15 chr15_31974079     HCab    A    G      0.5      1        2 
  15 chr15_31974079     HPrz    A    G        0      0        2 
  15 chr15_31974079     ZBoe    A    G        0      0        2 
  15 chr15_31974079     ZGre    A    G        0      0        2 
  15 chr15_31974079     ZHar    A    G        0      0        2 
  15 chr15_31974079   Sample    A    G        0      0        2 
  15 chr15_31979591     AAsi    C    G        0      0        2 
  15 chr15_31979591     AKia    C    G        0      0        2 
  15 chr15_31979591     AOna    C    G      0.5      1        2 
  15 chr15_31979591     ASom    C    G        0      0        2 
  15 chr15_31979591     HCab    C    G        0      0        2 
  15 chr15_31979591     HPrz    C    G        0      0        2 
  15 chr15_31979591     ZBoe    C    G        0      0        2 
  15 chr15_31979591     ZGre    C    G        0      0        2 
  15 chr15_31979591     ZHar    C    G        0      0        2 
  15 chr15_31979591   Sample    C    G        0      0        2 
  15 chr15_31980050     AAsi    C    G        0      0        2 
  15 chr15_31980050     AKia    C    G        0      0        2 
  15 chr15_31980050     AOna    C    G        0      0        2 
  15 chr15_31980050     ASom    C    G        0      0        2 
  15 chr15_31980050     HCab    C    G      0.5      1        2 
  15 chr15_31980050     HPrz    C    G        0      0        2 
  15 chr15_31980050     ZBoe    C    G        0      0        2 
  15 chr15_31980050     ZGre    C    G        0      0        2 
  15 chr15_31980050     ZHar    C    G        0      0        2 
  15 chr15_31980050   Sample    C    G        0      0        2 
  15 chr15_32002974     AAsi    C    T        0      0        2 
  15 chr15_32002974     AKia    C    T        0      0        2 
  15 chr15_32002974     AOna    C    T        0      0        2 
  15 chr15_32002974     ASom    C    T      0.5      1        2 
  15 chr15_32002974     HCab    C    T        0      0        2 
  15 chr15_32002974     HPrz    C    T        0      0        2 
  15 chr15_32002974     ZBoe    C    T        0      0        2 
  15 chr15_32002974     ZGre    C    T        0      0        2 
  15 chr15_32002974     ZHar    C    T        0      0        2 
  15 chr15_32002974   Sample    C    T        0      0        2 
  15 chr15_32019374     AAsi    A    G        0      0        2 
  15 chr15_32019374     AKia    A    G        0      0        2 
  15 chr15_32019374     AOna    A    G        0      0        2 
  15 chr15_32019374     ASom    A    G        0      0        2 
  15 chr15_32019374     HCab    A    G        0      0        2 
  15 chr15_32019374     HPrz    A    G        0      0        2 
  15 chr15_32019374     ZBoe    A    G      0.5      1        2 
  15 chr15_32019374     ZGre    A    G        0      0        2 
  15 chr15_32019374     ZHar    A    G        0      0        2 
  15 chr15_32019374   Sample    A    G        0      0        2 
  15 chr15_32020571     AAsi    A    G        0      0        2 
  15 chr15_32020571     AKia    A    G        0      0        2 
  15 chr15_32020571     AOna    A    G        0      0        2 
  15 chr15_32020571     ASom    A    G        0      0        2 
  15 chr15_32020571     HCab    A    G        0      0        2 
  15 chr15_32020571     HPrz    A    G        0      0        2 
  15 chr15_32020571     ZBoe    A    G      0.5      1        2 
  15 chr15_32020571     ZGre    A    G        0      0        2 
  15 chr15_32020571     ZHar    A    G        0      0        2 
  15 chr15_32020571   Sample    A    G        0      0        2 
  15 chr15_32021038     AAsi    C    G      0.5      1        2 
  15 chr15_32021038     AKia    C    G        0      0        2 
  15 chr15_32021038     AOna    C    G        0      0        2 
  15 chr15_32021038     ASom    C    G        0      0        2 
  15 chr15_32021038     HCab    C    G        0      0        2 
  15 chr15_32021038     HPrz    C    G        0      0        2 
  15 chr15_32021038     ZBoe    C    G        0      0        2 
  15 chr15_32021038     ZGre    C    G        0      0        2 
  15 chr15_32021038     ZHar    C    G        0      0        2 
  15 chr15_32021038   Sample    C    G        0      0        2 
  15 chr15_32035298     AAsi    T    C        0      0        2 
  15 chr15_32035298     AKia    T    C        0      0        2 
  15 chr15_32035298     AOna    T    C        0      0        2 
  15 chr15_32035298     ASom    T    C        0      0        2 
  15 chr15_32035298     HCab    T    C        0      0        2 
  15 chr15_32035298     HPrz    T    C        0      0        2 
  15 chr15_32035298     ZBoe    T    C      0.5      1        2 
  15 chr15_32035298     ZGre    T    C        0      0        2 
  15 chr15_32035298     ZHar    T    C        0      0        2 
  15 chr15_32035298   Sample    T    C        0      0        2 
  15 chr15_32041823     AAsi    T    C        0      0        2 
  15 chr15_32041823     AKia    T    C        0      0        2 
  15 chr15_32041823     AOna    T    C        0      0        2 
  15 chr15_32041823     ASom    T    C      0.5      1        2 
  15 chr15_32041823     HCab    T    C        0      0        2 
  15 chr15_32041823     HPrz    T    C        0      0        2 
  15 chr15_32041823     ZBoe    T    C        0      0        2 
  15 chr15_32041823     ZGre    T    C        0      0        2 
  15 chr15_32041823     ZHar    T    C        0      0        2 
  15 chr15_32041823   Sample    T    C        0      0        2 
  15 chr15_32041883     AAsi    T    A        0      0        2 
  15 chr15_32041883     AKia    T    A        0      0        2 
  15 chr15_32041883     AOna    T    A        0      0        2 
  15 chr15_32041883     ASom    T    A      0.5      1        2 
  15 chr15_32041883     HCab    T    A        0      0        2 
  15 chr15_32041883     HPrz    T    A        0      0        2 
  15 chr15_32041883     ZBoe    T    A        0      0        2 
  15 chr15_32041883     ZGre    T    A        0      0        2 
  15 chr15_32041883     ZHar    T    A        0      0        2 
  15 chr15_32041883   Sample    T    A        0      0        2 
  15 chr15_32042338     AAsi    G    A        0      0        2 
  15 chr15_32042338     AKia    G    A        1      2        2 
  15 chr15_32042338     AOna    G    A        0      0        2 
  15 chr15_32042338     ASom    G    A        0      0        2 
  15 chr15_32042338     HCab    G    A        0      0        2 
  15 chr15_32042338     HPrz    G    A        0      0        2 
  15 chr15_32042338     ZBoe    G    A        0      0        2 
  15 chr15_32042338     ZGre    G    A        0      0        2 
  15 chr15_32042338     ZHar    G    A        0      0        2 
  15 chr15_32042338   Sample    G    A        0      0        2 
  15 chr15_32043939     AAsi    T    C        0      0        2 
  15 chr15_32043939     AKia    T    C        0      0        2 
  15 chr15_32043939     AOna    T    C        0      0        2 
  15 chr15_32043939     ASom    T    C        0      0        2 
  15 chr15_32043939     HCab    T    C        0      0        2 
  15 chr15_32043939     HPrz    T    C        0      0        2 
  15 chr15_32043939     ZBoe    T    C        0      0        2 
  15 chr15_32043939     ZGre    T    C        1      2        2 
  15 chr15_32043939     ZHar    T    C        0      0        2 
  15 chr15_32043939   Sample    T    C        0      0        2 
  15 chr15_32049077     AAsi    A    G        0      0        2 
  15 chr15_32049077     AKia    A    G        0      0        2 
  15 chr15_32049077     AOna    A    G        0      0        2 
  15 chr15_32049077     ASom    A    G        0      0        2 
  15 chr15_32049077     HCab    A    G        0      0        2 
  15 chr15_32049077     HPrz    A    G        0      0        2 
  15 chr15_32049077     ZBoe    A    G        0      0        2 
  15 chr15_32049077     ZGre    A    G        0      0        2 
  15 chr15_32049077     ZHar    A    G      0.5      1        2 
  15 chr15_32049077   Sample    A    G        0      0        2 
  15 chr15_32052776     AAsi    C    G        0      0        2 
  15 chr15_32052776     AKia    C    G        0      0        2 
  15 chr15_32052776     AOna    C    G        0      0        2 
  15 chr15_32052776     ASom    C    G        0      0        2 
  15 chr15_32052776     HCab    C    G        1      2        2 
  15 chr15_32052776     HPrz    C    G        1      2        2 
  15 chr15_32052776     ZBoe    C    G        0      0        2 
  15 chr15_32052776     ZGre    C    G        0      0        2 
  15 chr15_32052776     ZHar    C    G        0      0        2 
  15 chr15_32052776   Sample    C    G        0      0        2 
  15 chr15_32057200     AAsi    G    A        0      0        2 
  15 chr15_32057200     AKia    G    A        0      0        2 
  15 chr15_32057200     AOna    G    A        0      0        2 
  15 chr15_32057200     ASom    G    A        0      0        2 
  15 chr15_32057200     HCab    G    A        1      2        2 
  15 chr15_32057200     HPrz    G    A        1      2        2 
  15 chr15_32057200     ZBoe    G    A        0      0        2 
  15 chr15_32057200     ZGre    G    A        0      0        2 
  15 chr15_32057200     ZHar    G    A        0      0        2 
  15 chr15_32057200   Sample    G    A        0      0        2 
  15 chr15_32057584     AAsi    T    C        0      0        2 
  15 chr15_32057584     AKia    T    C        0      0        2 
  15 chr15_32057584     AOna    T    C        0      0        2 
  15 chr15_32057584     ASom    T    C        0      0        2 
  15 chr15_32057584     HCab    T    C        1      2        2 
  15 chr15_32057584     HPrz    T    C        1      2        2 
  15 chr15_32057584     ZBoe    T    C        0      0        2 
  15 chr15_32057584     ZGre    T    C        0      0        2 
  15 chr15_32057584     ZHar    T    C        0      0        2 
  15 chr15_32057584   Sample    T    C        0      0        2 
  15 chr15_32058765     AAsi    C    A        1      2        2 
  15 chr15_32058765     AKia    C    A        0      0        2 
  15 chr15_32058765     AOna    C    A        0      0        2 
  15 chr15_32058765     ASom    C    A        1      2        2 
  15 chr15_32058765     HCab    C    A        0      0        2 
  15 chr15_32058765     HPrz    C    A        0      0        2 
  15 chr15_32058765     ZBoe    C    A        0      0        2 
  15 chr15_32058765     ZGre    C    A        0      0        2 
  15 chr15_32058765     ZHar    C    A        0      0        2 
  15 chr15_32058765   Sample    C    A        1      2        2 
  15 chr15_32061705     AAsi    T    C        0      0        2 
  15 chr15_32061705     AKia    T    C        0      0        2 
  15 chr15_32061705     AOna    T    C        0      0        2 
  15 chr15_32061705     ASom    T    C        0      0        2 
  15 chr15_32061705     HCab    T    C        1      2        2 
  15 chr15_32061705     HPrz    T    C        1      2        2 
  15 chr15_32061705     ZBoe    T    C        0      0        2 
  15 chr15_32061705     ZGre    T    C        0      0        2 
  15 chr15_32061705     ZHar    T    C        0      0        2 
  15 chr15_32061705   Sample    T    C        0      0        2 
  15 chr15_32068074     AAsi    A    G        0      0        2 
  15 chr15_32068074     AKia    A    G        0      0        2 
  15 chr15_32068074     AOna    A    G        0      0        2 
  15 chr15_32068074     ASom    A    G        0      0        2 
  15 chr15_32068074     HCab    A    G      0.5      1        2 
  15 chr15_32068074     HPrz    A    G        0      0        2 
  15 chr15_32068074     ZBoe    A    G        0      0        2 
  15 chr15_32068074     ZGre    A    G        0      0        2 
  15 chr15_32068074     ZHar    A    G        0      0        2 
  15 chr15_32068074   Sample    A    G        0      0        2 
  15 chr15_32076054     AAsi    A    G        0      0        2 
  15 chr15_32076054     AKia    A    G        0      0        2 
  15 chr15_32076054     AOna    A    G        0      0        2 
  15 chr15_32076054     ASom    A    G        0      0        2 
  15 chr15_32076054     HCab    A    G        1      2        2 
  15 chr15_32076054     HPrz    A    G        1      2        2 
  15 chr15_32076054     ZBoe    A    G        0      0        2 
  15 chr15_32076054     ZGre    A    G        0      0        2 
  15 chr15_32076054     ZHar    A    G        0      0        2 
  15 chr15_32076054   Sample    A    G        0      0        2 
  15 chr15_32082962     AAsi    T    C        0      0        2 
  15 chr15_32082962     AKia    T    C        1      2        2 
  15 chr15_32082962     AOna    T    C        1      2        2 
  15 chr15_32082962     ASom    T    C        1      2        2 
  15 chr15_32082962     HCab    T    C        0      0        2 
  15 chr15_32082962     HPrz    T    C        0      0        2 
  15 chr15_32082962     ZBoe    T    C        0      0        2 
  15 chr15_32082962     ZGre    T    C        0      0        2 
  15 chr15_32082962     ZHar    T    C        0      0        2 
  15 chr15_32082962   Sample    T    C        0      0        2 
  15 chr15_32088016     AAsi    A    G        1      2        2 
  15 chr15_32088016     AKia    A    G        0      0        2 
  15 chr15_32088016     AOna    A    G        0      0        2 
  15 chr15_32088016     ASom    A    G        0      0        2 
  15 chr15_32088016     HCab    A    G        0      0        2 
  15 chr15_32088016     HPrz    A    G        0      0        2 
  15 chr15_32088016     ZBoe    A    G        0      0        2 
  15 chr15_32088016     ZGre    A    G        0      0        2 
  15 chr15_32088016     ZHar    A    G        0      0        2 
  15 chr15_32088016   Sample    A    G        1      2        2 
  15 chr15_32090872     AAsi    A    G        0      0        2 
  15 chr15_32090872     AKia    A    G        0      0        2 
  15 chr15_32090872     AOna    A    G        0      0        2 
  15 chr15_32090872     ASom    A    G        0      0        2 
  15 chr15_32090872     HCab    A    G        0      0        2 
  15 chr15_32090872     HPrz    A    G        0      0        2 
  15 chr15_32090872     ZBoe    A    G      0.5      1        2 
  15 chr15_32090872     ZGre    A    G        0      0        2 
  15 chr15_32090872     ZHar    A    G        0      0        2 
  15 chr15_32090872   Sample    A    G        0      0        2 
  15 chr15_32091097     AAsi    A    G        0      0        2 
  15 chr15_32091097     AKia    A    G        0      0        2 
  15 chr15_32091097     AOna    A    G        0      0        2 
  15 chr15_32091097     ASom    A    G        0      0        2 
  15 chr15_32091097     HCab    A    G        0      0        2 
  15 chr15_32091097     HPrz    A    G        0      0        2 
  15 chr15_32091097     ZBoe    A    G      0.5      1        2 
  15 chr15_32091097     ZGre    A    G        0      0        2 
  15 chr15_32091097     ZHar    A    G        0      0        2 
  15 chr15_32091097   Sample    A    G        0      0        2 
  15 chr15_32091119     AAsi    C    A        0      0        2 
  15 chr15_32091119     AKia    C    A        0      0        2 
  15 chr15_32091119     AOna    C    A        0      0        2 
  15 chr15_32091119     ASom    C    A        0      0        2 
  15 chr15_32091119     HCab    C    A        0      0        2 
  15 chr15_32091119     HPrz    C    A        0      0        2 
  15 chr15_32091119     ZBoe    C    A      0.5      1        2 
  15 chr15_32091119     ZGre    C    A        0      0        2 
  15 chr15_32091119     ZHar    C    A        0      0        2 
  15 chr15_32091119   Sample    C    A        0      0        2 
  15 chr15_32092587     AAsi    A    G        1      2        2 
  15 chr15_32092587     AKia    A    G        0      0        2 
  15 chr15_32092587     AOna    A    G        0      0        2 
  15 chr15_32092587     ASom    A    G        0      0        2 
  15 chr15_32092587     HCab    A    G        0      0        2 
  15 chr15_32092587     HPrz    A    G        0      0        2 
  15 chr15_32092587     ZBoe    A    G        0      0        2 
  15 chr15_32092587     ZGre    A    G        0      0        2 
  15 chr15_32092587     ZHar    A    G        0      0        2 
  15 chr15_32092587   Sample    A    G        1      2        2 
  15 chr15_32093452     AAsi    T    C        0      0        2 
  15 chr15_32093452     AKia    T    C        0      0        2 
  15 chr15_32093452     AOna    T    C        0      0        2 
  15 chr15_32093452     ASom    T    C      0.5      1        2 
  15 chr15_32093452     HCab    T    C        0      0        2 
  15 chr15_32093452     HPrz    T    C        0      0        2 
  15 chr15_32093452     ZBoe    T    C        0      0        2 
  15 chr15_32093452     ZGre    T    C        0      0        2 
  15 chr15_32093452     ZHar    T    C        0      0        2 
  15 chr15_32093452   Sample    T    C        0      0        2 
  15 chr15_32093744     AAsi    G    C        0      0        2 
  15 chr15_32093744     AKia    G    C        1      2        2 
  15 chr15_32093744     AOna    G    C        1      2        2 
  15 chr15_32093744     ASom    G    C        0      0        2 
  15 chr15_32093744     HCab    G    C        0      0        2 
  15 chr15_32093744     HPrz    G    C        0      0        2 
  15 chr15_32093744     ZBoe    G    C        0      0        2 
  15 chr15_32093744     ZGre    G    C        0      0        2 
  15 chr15_32093744     ZHar    G    C        0      0        2 
  15 chr15_32093744   Sample    G    C        0      0        2 
  15 chr15_32094310     AAsi    A    G        0      0        2 
  15 chr15_32094310     AKia    A    G        0      0        2 
  15 chr15_32094310     AOna    A    G        0      0        2 
  15 chr15_32094310     ASom    A    G        0      0        2 
  15 chr15_32094310     HCab    A    G        0      0        2 
  15 chr15_32094310     HPrz    A    G        0      0        2 
  15 chr15_32094310     ZBoe    A    G        1      2        2 
  15 chr15_32094310     ZGre    A    G        1      2        2 
  15 chr15_32094310     ZHar    A    G        1      2        2 
  15 chr15_32094310   Sample    A    G        0      0        2 
  15 chr15_32096811     AAsi    C    G        0      0        2 
  15 chr15_32096811     AKia    C    G        0      0        2 
  15 chr15_32096811     AOna    C    G        0      0        2 
  15 chr15_32096811     ASom    C    G        0      0        2 
  15 chr15_32096811     HCab    C    G        0      0        2 
  15 chr15_32096811     HPrz    C    G        0      0        2 
  15 chr15_32096811     ZBoe    C    G        0      0        2 
  15 chr15_32096811     ZGre    C    G      0.5      1        2 
  15 chr15_32096811     ZHar    C    G        0      0        2 
  15 chr15_32096811   Sample    C    G        0      0        2 
  15 chr15_32101091     AAsi    G    A        0      0        2 
  15 chr15_32101091     AKia    G    A        0      0        2 
  15 chr15_32101091     AOna    G    A        0      0        2 
  15 chr15_32101091     ASom    G    A        0      0        2 
  15 chr15_32101091     HCab    G    A        0      0        2 
  15 chr15_32101091     HPrz    G    A        0      0        2 
  15 chr15_32101091     ZBoe    G    A        1      2        2 
  15 chr15_32101091     ZGre    G    A        0      0        2 
  15 chr15_32101091     ZHar    G    A        1      2        2 
  15 chr15_32101091   Sample    G    A        0      0        2 
  15 chr15_32106991     AAsi    G    A        0      0        2 
  15 chr15_32106991     AKia    G    A        0      0        2 
  15 chr15_32106991     AOna    G    A        0      0        2 
  15 chr15_32106991     ASom    G    A        0      0        2 
  15 chr15_32106991     HCab    G    A        0      0        2 
  15 chr15_32106991     HPrz    G    A        0      0        2 
  15 chr15_32106991     ZBoe    G    A        1      2        2 
  15 chr15_32106991     ZGre    G    A        1      2        2 
  15 chr15_32106991     ZHar    G    A        1      2        2 
  15 chr15_32106991   Sample    G    A        0      0        2 
  15 chr15_32112421     AAsi    G    A        0      0        2 
  15 chr15_32112421     AKia    G    A        0      0        2 
  15 chr15_32112421     AOna    G    A        0      0        2 
  15 chr15_32112421     ASom    G    A        0      0        2 
  15 chr15_32112421     HCab    G    A        1      2        2 
  15 chr15_32112421     HPrz    G    A        1      2        2 
  15 chr15_32112421     ZBoe    G    A        0      0        2 
  15 chr15_32112421     ZGre    G    A        0      0        2 
  15 chr15_32112421     ZHar    G    A        0      0        2 
  15 chr15_32112421   Sample    G    A        0      0        2 
  15 chr15_32112938     AAsi    T    C        0      0        2 
  15 chr15_32112938     AKia    T    C        0      0        2 
  15 chr15_32112938     AOna    T    C        0      0        2 
  15 chr15_32112938     ASom    T    C        0      0        2 
  15 chr15_32112938     HCab    T    C        0      0        2 
  15 chr15_32112938     HPrz    T    C        0      0        2 
  15 chr15_32112938     ZBoe    T    C        0      0        2 
  15 chr15_32112938     ZGre    T    C      0.5      1        2 
  15 chr15_32112938     ZHar    T    C        0      0        2 
  15 chr15_32112938   Sample    T    C        0      0        2 
  15 chr15_32119961     AAsi    G    A        1      2        2 
  15 chr15_32119961     AKia    G    A        0      0        2 
  15 chr15_32119961     AOna    G    A        0      0        2 
  15 chr15_32119961     ASom    G    A        1      2        2 
  15 chr15_32119961     HCab    G    A        0      0        2 
  15 chr15_32119961     HPrz    G    A        0      0        2 
  15 chr15_32119961     ZBoe    G    A        0      0        2 
  15 chr15_32119961     ZGre    G    A        0      0        2 
  15 chr15_32119961     ZHar    G    A        0      0        2 
  15 chr15_32119961   Sample    G    A        1      2        2 
  15 chr15_32132760     AAsi    T    C        0      0        2 
  15 chr15_32132760     AKia    T    C        0      0        2 
  15 chr15_32132760     AOna    T    C        0      0        2 
  15 chr15_32132760     ASom    T    C        0      0        2 
  15 chr15_32132760     HCab    T    C        0      0        2 
  15 chr15_32132760     HPrz    T    C        0      0        2 
  15 chr15_32132760     ZBoe    T    C        0      0        2 
  15 chr15_32132760     ZGre    T    C      0.5      1        2 
  15 chr15_32132760     ZHar    T    C        0      0        2 
  15 chr15_32132760   Sample    T    C        0      0        2 
  15 chr15_32136226     AAsi    C    A        0      0        2 
  15 chr15_32136226     AKia    C    A        0      0        2 
  15 chr15_32136226     AOna    C    A        0      0        2 
  15 chr15_32136226     ASom    C    A        0      0        2 
  15 chr15_32136226     HCab    C    A        1      2        2 
  15 chr15_32136226     HPrz    C    A        1      2        2 
  15 chr15_32136226     ZBoe    C    A        0      0        2 
  15 chr15_32136226     ZGre    C    A        0      0        2 
  15 chr15_32136226     ZHar    C    A        0      0        2 
  15 chr15_32136226   Sample    C    A        0      0        2 
  15 chr15_32139217     AAsi    C    T        0      0        2 
  15 chr15_32139217     AKia    C    T        0      0        2 
  15 chr15_32139217     AOna    C    T        0      0        2 
  15 chr15_32139217     ASom    C    T        0      0        2 
  15 chr15_32139217     HCab    C    T        1      2        2 
  15 chr15_32139217     HPrz    C    T        1      2        2 
  15 chr15_32139217     ZBoe    C    T        0      0        2 
  15 chr15_32139217     ZGre    C    T        0      0        2 
  15 chr15_32139217     ZHar    C    T        0      0        2 
  15 chr15_32139217   Sample    C    T        0      0        2 
  15 chr15_32144037     AAsi    C    G        0      0        2 
  15 chr15_32144037     AKia    C    G        0      0        2 
  15 chr15_32144037     AOna    C    G        0      0        2 
  15 chr15_32144037     ASom    C    G        0      0        2 
  15 chr15_32144037     HCab    C    G      0.5      1        2 
  15 chr15_32144037     HPrz    C    G        1      2        2 
  15 chr15_32144037     ZBoe    C    G        0      0        2 
  15 chr15_32144037     ZGre    C    G        0      0        2 
  15 chr15_32144037     ZHar    C    G        0      0        2 
  15 chr15_32144037   Sample    C    G        0      0        2 
  15 chr15_32151226     AAsi    T    C        0      0        2 
  15 chr15_32151226     AKia    T    C        0      0        2 
  15 chr15_32151226     AOna    T    C        0      0        2 
  15 chr15_32151226     ASom    T    C        0      0        2 
  15 chr15_32151226     HCab    T    C        0      0        2 
  15 chr15_32151226     HPrz    T    C        0      0        2 
  15 chr15_32151226     ZBoe    T    C        0      0        2 
  15 chr15_32151226     ZGre    T    C        1      2        2 
  15 chr15_32151226     ZHar    T    C        0      0        2 
  15 chr15_32151226   Sample    T    C        0      0        2 
  15 chr15_32156746     AAsi    A    G        0      0        2 
  15 chr15_32156746     AKia    A    G        0      0        2 
  15 chr15_32156746     AOna    A    G        0      0        2 
  15 chr15_32156746     ASom    A    G        0      0        2 
  15 chr15_32156746     HCab    A    G        0      0        2 
  15 chr15_32156746     HPrz    A    G        0      0        2 
  15 chr15_32156746     ZBoe    A    G      0.5      1        2 
  15 chr15_32156746     ZGre    A    G        0      0        2 
  15 chr15_32156746     ZHar    A    G        0      0        2 
  15 chr15_32156746   Sample    A    G        0      0        2 
  15 chr15_32160020     AAsi    G    A        0      0        2 
  15 chr15_32160020     AKia    G    A        0      0        2 
  15 chr15_32160020     AOna    G    A        0      0        2 
  15 chr15_32160020     ASom    G    A        0      0        2 
  15 chr15_32160020     HCab    G    A        0      0        2 
  15 chr15_32160020     HPrz    G    A        0      0        2 
  15 chr15_32160020     ZBoe    G    A      0.5      1        2 
  15 chr15_32160020     ZGre    G    A        0      0        2 
  15 chr15_32160020     ZHar    G    A        0      0        2 
  15 chr15_32160020   Sample    G    A        0      0        2 
  15 chr15_32167119     AAsi    A    G        1      2        2 
  15 chr15_32167119     AKia    A    G        0      0        2 
  15 chr15_32167119     AOna    A    G        0      0        2 
  15 chr15_32167119     ASom    A    G        1      2        2 
  15 chr15_32167119     HCab    A    G        0      0        2 
  15 chr15_32167119     HPrz    A    G        0      0        2 
  15 chr15_32167119     ZBoe    A    G        0      0        2 
  15 chr15_32167119     ZGre    A    G        0      0        2 
  15 chr15_32167119     ZHar    A    G        0      0        2 
  15 chr15_32167119   Sample    A    G        1      2        2 
  15 chr15_32174741     AAsi    C    T        0      0        2 
  15 chr15_32174741     AKia    C    T        0      0        2 
  15 chr15_32174741     AOna    C    T        0      0        2 
  15 chr15_32174741     ASom    C    T        1      2        2 
  15 chr15_32174741     HCab    C    T        0      0        2 
  15 chr15_32174741     HPrz    C    T        0      0        2 
  15 chr15_32174741     ZBoe    C    T        0      0        2 
  15 chr15_32174741     ZGre    C    T        0      0        2 
  15 chr15_32174741     ZHar    C    T        0      0        2 
  15 chr15_32174741   Sample    C    T        0      0        2 
  15 chr15_32184636     AAsi    G    C        0      0        2 
  15 chr15_32184636     AKia    G    C        1      2        2 
  15 chr15_32184636     AOna    G    C        0      0        2 
  15 chr15_32184636     ASom    G    C        0      0        2 
  15 chr15_32184636     HCab    G    C        0      0        2 
  15 chr15_32184636     HPrz    G    C        0      0        2 
  15 chr15_32184636     ZBoe    G    C        0      0        2 
  15 chr15_32184636     ZGre    G    C        0      0        2 
  15 chr15_32184636     ZHar    G    C        0      0        2 
  15 chr15_32184636   Sample    G    C        0      0        2 
  15 chr15_32194286     AAsi    T    C        0      0        2 
  15 chr15_32194286     AKia    T    C        0      0        2 
  15 chr15_32194286     AOna    T    C        0      0        2 
  15 chr15_32194286     ASom    T    C        0      0        2 
  15 chr15_32194286     HCab    T    C        1      2        2 
  15 chr15_32194286     HPrz    T    C        1      2        2 
  15 chr15_32194286     ZBoe    T    C        0      0        2 
  15 chr15_32194286     ZGre    T    C        0      0        2 
  15 chr15_32194286     ZHar    T    C        0      0        2 
  15 chr15_32194286   Sample    T    C        0      0        2 
  15 chr15_32194781     AAsi    T    G        0      0        2 
  15 chr15_32194781     AKia    T    G        0      0        2 
  15 chr15_32194781     AOna    T    G        0      0        2 
  15 chr15_32194781     ASom    T    G        0      0        2 
  15 chr15_32194781     HCab    T    G        1      2        2 
  15 chr15_32194781     HPrz    T    G        1      2        2 
  15 chr15_32194781     ZBoe    T    G        0      0        2 
  15 chr15_32194781     ZGre    T    G        0      0        2 
  15 chr15_32194781     ZHar    T    G        0      0        2 
  15 chr15_32194781   Sample    T    G        0      0        2 
  15 chr15_32196813     AAsi    C    T        1      2        2 
  15 chr15_32196813     AKia    C    T        0      0        2 
  15 chr15_32196813     AOna    C    T        0      0        2 
  15 chr15_32196813     ASom    C    T        0      0        2 
  15 chr15_32196813     HCab    C    T        0      0        2 
  15 chr15_32196813     HPrz    C    T        0      0        2 
  15 chr15_32196813     ZBoe    C    T        0      0        2 
  15 chr15_32196813     ZGre    C    T        0      0        2 
  15 chr15_32196813     ZHar    C    T        0      0        2 
  15 chr15_32196813   Sample    C    T        1      2        2 
  15 chr15_32201108     AAsi    C    T        0      0        2 
  15 chr15_32201108     AKia    C    T        0      0        2 
  15 chr15_32201108     AOna    C    T        0      0        2 
  15 chr15_32201108     ASom    C    T        0      0        2 
  15 chr15_32201108     HCab    C    T        0      0        2 
  15 chr15_32201108     HPrz    C    T        0      0        2 
  15 chr15_32201108     ZBoe    C    T        0      0        2 
  15 chr15_32201108     ZGre    C    T        0      0        2 
  15 chr15_32201108     ZHar    C    T        1      2        2 
  15 chr15_32201108   Sample    C    T        0      0        2 
  15 chr15_32201318     AAsi    T    C        0      0        2 
  15 chr15_32201318     AKia    T    C        0      0        2 
  15 chr15_32201318     AOna    T    C        0      0        2 
  15 chr15_32201318     ASom    T    C        0      0        2 
  15 chr15_32201318     HCab    T    C        0      0        2 
  15 chr15_32201318     HPrz    T    C        0      0        2 
  15 chr15_32201318     ZBoe    T    C      0.5      1        2 
  15 chr15_32201318     ZGre    T    C        0      0        2 
  15 chr15_32201318     ZHar    T    C        1      2        2 
  15 chr15_32201318   Sample    T    C        0      0        2 
  15 chr15_32208760     AAsi    A    G        0      0        2 
  15 chr15_32208760     AKia    A    G        0      0        2 
  15 chr15_32208760     AOna    A    G        0      0        2 
  15 chr15_32208760     ASom    A    G        0      0        2 
  15 chr15_32208760     HCab    A    G        1      2        2 
  15 chr15_32208760     HPrz    A    G        1      2        2 
  15 chr15_32208760     ZBoe    A    G        0      0        2 
  15 chr15_32208760     ZGre    A    G        0      0        2 
  15 chr15_32208760     ZHar    A    G        0      0        2 
  15 chr15_32208760   Sample    A    G        0      0        2 
  15 chr15_32209419     AAsi    A    G        0      0        2 
  15 chr15_32209419     AKia    A    G        0      0        2 
  15 chr15_32209419     AOna    A    G        0      0        2 
  15 chr15_32209419     ASom    A    G        0      0        2 
  15 chr15_32209419     HCab    A    G        1      2        2 
  15 chr15_32209419     HPrz    A    G        1      2        2 
  15 chr15_32209419     ZBoe    A    G        0      0        2 
  15 chr15_32209419     ZGre    A    G        0      0        2 
  15 chr15_32209419     ZHar    A    G        0      0        2 
  15 chr15_32209419   Sample    A    G        0      0        2 
  15 chr15_32210915     AAsi    C    A        0      0        2 
  15 chr15_32210915     AKia    C    A        1      2        2 
  15 chr15_32210915     AOna    C    A        1      2        2 
  15 chr15_32210915     ASom    C    A        0      0        2 
  15 chr15_32210915     HCab    C    A        0      0        2 
  15 chr15_32210915     HPrz    C    A        0      0        2 
  15 chr15_32210915     ZBoe    C    A        0      0        2 
  15 chr15_32210915     ZGre    C    A        0      0        2 
  15 chr15_32210915     ZHar    C    A        0      0        2 
  15 chr15_32210915   Sample    C    A        0      0        2 
  15 chr15_32217320     AAsi    G    A        0      0        2 
  15 chr15_32217320     AKia    G    A        1      2        2 
  15 chr15_32217320     AOna    G    A        1      2        2 
  15 chr15_32217320     ASom    G    A        0      0        2 
  15 chr15_32217320     HCab    G    A        0      0        2 
  15 chr15_32217320     HPrz    G    A        0      0        2 
  15 chr15_32217320     ZBoe    G    A        0      0        2 
  15 chr15_32217320     ZGre    G    A        0      0        2 
  15 chr15_32217320     ZHar    G    A        0      0        2 
  15 chr15_32217320   Sample    G    A        0      0        2 
  15 chr15_32217482     AAsi    C    T        0      0        2 
  15 chr15_32217482     AKia    C    T        0      0        2 
  15 chr15_32217482     AOna    C    T        0      0        2 
  15 chr15_32217482     ASom    C    T        0      0        2 
  15 chr15_32217482     HCab    C    T        0      0        2 
  15 chr15_32217482     HPrz    C    T        0      0        2 
  15 chr15_32217482     ZBoe    C    T      0.5      1        2 
  15 chr15_32217482     ZGre    C    T        0      0        2 
  15 chr15_32217482     ZHar    C    T        0      0        2 
  15 chr15_32217482   Sample    C    T        0      0        2 
  15 chr15_32221298     AAsi    A    T        0      0        2 
  15 chr15_32221298     AKia    A    T        0      0        2 
  15 chr15_32221298     AOna    A    T        0      0        2 
  15 chr15_32221298     ASom    A    T        0      0        2 
  15 chr15_32221298     HCab    A    T        1      2        2 
  15 chr15_32221298     HPrz    A    T        1      2        2 
  15 chr15_32221298     ZBoe    A    T        0      0        2 
  15 chr15_32221298     ZGre    A    T        0      0        2 
  15 chr15_32221298     ZHar    A    T        0      0        2 
  15 chr15_32221298   Sample    A    T        0      0        2 
  15 chr15_32226880     AAsi    C    A        0      0        2 
  15 chr15_32226880     AKia    C    A        0      0        2 
  15 chr15_32226880     AOna    C    A        0      0        2 
  15 chr15_32226880     ASom    C    A        0      0        2 
  15 chr15_32226880     HCab    C    A        1      2        2 
  15 chr15_32226880     HPrz    C    A        1      2        2 
  15 chr15_32226880     ZBoe    C    A        0      0        2 
  15 chr15_32226880     ZGre    C    A        0      0        2 
  15 chr15_32226880     ZHar    C    A        0      0        2 
  15 chr15_32226880   Sample    C    A        0      0        2 
  15 chr15_32233666     AAsi    T    C        0      0        2 
  15 chr15_32233666     AKia    T    C        0      0        2 
  15 chr15_32233666     AOna    T    C        0      0        2 
  15 chr15_32233666     ASom    T    C        0      0        2 
  15 chr15_32233666     HCab    T    C        1      2        2 
  15 chr15_32233666     HPrz    T    C        1      2        2 
  15 chr15_32233666     ZBoe    T    C        0      0        2 
  15 chr15_32233666     ZGre    T    C        0      0        2 
  15 chr15_32233666     ZHar    T    C        0      0        2 
  15 chr15_32233666   Sample    T    C        0      0        2 
  15 chr15_32239180     AAsi    T    C        0      0        2 
  15 chr15_32239180     AKia    T    C        0      0        2 
  15 chr15_32239180     AOna    T    C        1      2        2 
  15 chr15_32239180     ASom    T    C        0      0        2 
  15 chr15_32239180     HCab    T    C        0      0        2 
  15 chr15_32239180     HPrz    T    C        0      0        2 
  15 chr15_32239180     ZBoe    T    C        0      0        2 
  15 chr15_32239180     ZGre    T    C        0      0        2 
  15 chr15_32239180     ZHar    T    C        0      0        2 
  15 chr15_32239180   Sample    T    C        0      0        2 
  15 chr15_32246448     AAsi    A    T        0      0        2 
  15 chr15_32246448     AKia    A    T        1      2        2 
  15 chr15_32246448     AOna    A    T        1      2        2 
  15 chr15_32246448     ASom    A    T        0      0        2 
  15 chr15_32246448     HCab    A    T        0      0        2 
  15 chr15_32246448     HPrz    A    T        0      0        2 
  15 chr15_32246448     ZBoe    A    T        0      0        2 
  15 chr15_32246448     ZGre    A    T        0      0        2 
  15 chr15_32246448     ZHar    A    T        0      0        2 
  15 chr15_32246448   Sample    A    T        0      0        2 
  15 chr15_32250972     AAsi    C    T        0      0        2 
  15 chr15_32250972     AKia    C    T        0      0        2 
  15 chr15_32250972     AOna    C    T        0      0        2 
  15 chr15_32250972     ASom    C    T        0      0        2 
  15 chr15_32250972     HCab    C    T        1      2        2 
  15 chr15_32250972     HPrz    C    T        1      2        2 
  15 chr15_32250972     ZBoe    C    T        0      0        2 
  15 chr15_32250972     ZGre    C    T        0      0        2 
  15 chr15_32250972     ZHar    C    T        0      0        2 
  15 chr15_32250972   Sample    C    T        0      0        2 
  15 chr15_32259055     AAsi    T    C        0      0        2 
  15 chr15_32259055     AKia    T    C        0      0        2 
  15 chr15_32259055     AOna    T    C        0      0        2 
  15 chr15_32259055     ASom    T    C        0      0        2 
  15 chr15_32259055     HCab    T    C        1      2        2 
  15 chr15_32259055     HPrz    T    C        1      2        2 
  15 chr15_32259055     ZBoe    T    C        0      0        2 
  15 chr15_32259055     ZGre    T    C        0      0        2 
  15 chr15_32259055     ZHar    T    C        0      0        2 
  15 chr15_32259055   Sample    T    C        0      0        2 
  15 chr15_32260726     AAsi    T    G        0      0        2 
  15 chr15_32260726     AKia    T    G        0      0        2 
  15 chr15_32260726     AOna    T    G        0      0        2 
  15 chr15_32260726     ASom    T    G        0      0        2 
  15 chr15_32260726     HCab    T    G        0      0        2 
  15 chr15_32260726     HPrz    T    G        0      0        2 
  15 chr15_32260726     ZBoe    T    G      0.5      1        2 
  15 chr15_32260726     ZGre    T    G        0      0        2 
  15 chr15_32260726     ZHar    T    G        0      0        2 
  15 chr15_32260726   Sample    T    G        0      0        2 
  15 chr15_32267453     AAsi    A    G        0      0        2 
  15 chr15_32267453     AKia    A    G        0      0        2 
  15 chr15_32267453     AOna    A    G        0      0        2 
  15 chr15_32267453     ASom    A    G        0      0        2 
  15 chr15_32267453     HCab    A    G        1      2        2 
  15 chr15_32267453     HPrz    A    G        1      2        2 
  15 chr15_32267453     ZBoe    A    G        0      0        2 
  15 chr15_32267453     ZGre    A    G        0      0        2 
  15 chr15_32267453     ZHar    A    G        0      0        2 
  15 chr15_32267453   Sample    A    G        0      0        2 
  15 chr15_32268194     AAsi    A    T        0      0        2 
  15 chr15_32268194     AKia    A    T        0      0        2 
  15 chr15_32268194     AOna    A    T        0      0        2 
  15 chr15_32268194     ASom    A    T        0      0        2 
  15 chr15_32268194     HCab    A    T        0      0        2 
  15 chr15_32268194     HPrz    A    T        0      0        2 
  15 chr15_32268194     ZBoe    A    T        0      0        2 
  15 chr15_32268194     ZGre    A    T        1      2        2 
  15 chr15_32268194     ZHar    A    T        0      0        2 
  15 chr15_32268194   Sample    A    T        0      0        2 
  15 chr15_32270413     AAsi    C    A        0      0        2 
  15 chr15_32270413     AKia    C    A        1      2        2 
  15 chr15_32270413     AOna    C    A      0.5      1        2 
  15 chr15_32270413     ASom    C    A        0      0        2 
  15 chr15_32270413     HCab    C    A        0      0        2 
  15 chr15_32270413     HPrz    C    A        0      0        2 
  15 chr15_32270413     ZBoe    C    A        0      0        2 
  15 chr15_32270413     ZGre    C    A        0      0        2 
  15 chr15_32270413     ZHar    C    A        0      0        2 
  15 chr15_32270413   Sample    C    A        0      0        2 
  15 chr15_32272119     AAsi    C    T        0      0        2 
  15 chr15_32272119     AKia    C    T        1      2        2 
  15 chr15_32272119     AOna    C    T        1      2        2 
  15 chr15_32272119     ASom    C    T        0      0        2 
  15 chr15_32272119     HCab    C    T        0      0        2 
  15 chr15_32272119     HPrz    C    T        0      0        2 
  15 chr15_32272119     ZBoe    C    T        0      0        2 
  15 chr15_32272119     ZGre    C    T        0      0        2 
  15 chr15_32272119     ZHar    C    T        0      0        2 
  15 chr15_32272119   Sample    C    T        0      0        2 
  15 chr15_32276044     AAsi    T    C        0      0        2 
  15 chr15_32276044     AKia    T    C        0      0        2 
  15 chr15_32276044     AOna    T    C        0      0        2 
  15 chr15_32276044     ASom    T    C        0      0        2 
  15 chr15_32276044     HCab    T    C        0      0        2 
  15 chr15_32276044     HPrz    T    C        0      0        2 
  15 chr15_32276044     ZBoe    T    C        0      0        2 
  15 chr15_32276044     ZGre    T    C      0.5      1        2 
  15 chr15_32276044     ZHar    T    C        0      0        2 
  15 chr15_32276044   Sample    T    C        0      0        2 
  15 chr15_32279884     AAsi    G    T        0      0        2 
  15 chr15_32279884     AKia    G    T        0      0        2 
  15 chr15_32279884     AOna    G    T        0      0        2 
  15 chr15_32279884     ASom    G    T        0      0        2 
  15 chr15_32279884     HCab    G    T        0      0        2 
  15 chr15_32279884     HPrz    G    T        0      0        2 
  15 chr15_32279884     ZBoe    G    T        0      0        2 
  15 chr15_32279884     ZGre    G    T      0.5      1        2 
  15 chr15_32279884     ZHar    G    T        0      0        2 
  15 chr15_32279884   Sample    G    T        0      0        2 
  15 chr15_32285825     AAsi    T    A        0      0        2 
  15 chr15_32285825     AKia    T    A        0      0        2 
  15 chr15_32285825     AOna    T    A        0      0        2 
  15 chr15_32285825     ASom    T    A        0      0        2 
  15 chr15_32285825     HCab    T    A        0      0        2 
  15 chr15_32285825     HPrz    T    A        0      0        2 
  15 chr15_32285825     ZBoe    T    A        0      0        2 
  15 chr15_32285825     ZGre    T    A        0      0        2 
  15 chr15_32285825     ZHar    T    A        1      2        2 
  15 chr15_32285825   Sample    T    A        0      0        2 
  15 chr15_32289362     AAsi    C    G        1      2        2 
  15 chr15_32289362     AKia    C    G        0      0        2 
  15 chr15_32289362     AOna    C    G        0      0        2 
  15 chr15_32289362     ASom    C    G        1      2        2 
  15 chr15_32289362     HCab    C    G        0      0        2 
  15 chr15_32289362     HPrz    C    G        0      0        2 
  15 chr15_32289362     ZBoe    C    G        0      0        2 
  15 chr15_32289362     ZGre    C    G        0      0        2 
  15 chr15_32289362     ZHar    C    G        0      0        2 
  15 chr15_32289362   Sample    C    G        1      2        2 
  15 chr15_32296950     AAsi    A    T        0      0        2 
  15 chr15_32296950     AKia    A    T        0      0        2 
  15 chr15_32296950     AOna    A    T        0      0        2 
  15 chr15_32296950     ASom    A    T        0      0        2 
  15 chr15_32296950     HCab    A    T      0.5      1        2 
  15 chr15_32296950     HPrz    A    T        0      0        2 
  15 chr15_32296950     ZBoe    A    T        0      0        2 
  15 chr15_32296950     ZGre    A    T        0      0        2 
  15 chr15_32296950     ZHar    A    T        0      0        2 
  15 chr15_32296950   Sample    A    T        0      0        2 
  15 chr15_32300353     AAsi    A    G        0      0        2 
  15 chr15_32300353     AKia    A    G        0      0        2 
  15 chr15_32300353     AOna    A    G        0      0        2 
  15 chr15_32300353     ASom    A    G        0      0        2 
  15 chr15_32300353     HCab    A    G        0      0        2 
  15 chr15_32300353     HPrz    A    G        0      0        2 
  15 chr15_32300353     ZBoe    A    G      0.5      1        2 
  15 chr15_32300353     ZGre    A    G        0      0        2 
  15 chr15_32300353     ZHar    A    G        0      0        2 
  15 chr15_32300353   Sample    A    G        0      0        2 
  15 chr15_32302713     AAsi    C    A        0      0        2 
  15 chr15_32302713     AKia    C    A        0      0        2 
  15 chr15_32302713     AOna    C    A        0      0        2 
  15 chr15_32302713     ASom    C    A        0      0        2 
  15 chr15_32302713     HCab    C    A        0      0        2 
  15 chr15_32302713     HPrz    C    A        0      0        2 
  15 chr15_32302713     ZBoe    C    A      0.5      1        2 
  15 chr15_32302713     ZGre    C    A        0      0        2 
  15 chr15_32302713     ZHar    C    A        0      0        2 
  15 chr15_32302713   Sample    C    A        0      0        2 
  15 chr15_32317562     AAsi    A    G        0      0        2 
  15 chr15_32317562     AKia    A    G        0      0        2 
  15 chr15_32317562     AOna    A    G        0      0        2 
  15 chr15_32317562     ASom    A    G        0      0        2 
  15 chr15_32317562     HCab    A    G        0      0        2 
  15 chr15_32317562     HPrz    A    G        0      0        2 
  15 chr15_32317562     ZBoe    A    G        0      0        2 
  15 chr15_32317562     ZGre    A    G      0.5      1        2 
  15 chr15_32317562     ZHar    A    G        0      0        2 
  15 chr15_32317562   Sample    A    G        0      0        2 
  15 chr15_32322305     AAsi    G    A        0      0        2 
  15 chr15_32322305     AKia    G    A        1      2        2 
  15 chr15_32322305     AOna    G    A        0      0        2 
  15 chr15_32322305     ASom    G    A        0      0        2 
  15 chr15_32322305     HCab    G    A        0      0        2 
  15 chr15_32322305     HPrz    G    A        0      0        2 
  15 chr15_32322305     ZBoe    G    A        0      0        2 
  15 chr15_32322305     ZGre    G    A        0      0        2 
  15 chr15_32322305     ZHar    G    A        0      0        2 
  15 chr15_32322305   Sample    G    A        0      0        2 
  15 chr15_32330388     AAsi    T    G        0      0        2 
  15 chr15_32330388     AKia    T    G        0      0        2 
  15 chr15_32330388     AOna    T    G        0      0        2 
  15 chr15_32330388     ASom    T    G        0      0        2 
  15 chr15_32330388     HCab    T    G        0      0        2 
  15 chr15_32330388     HPrz    T    G        1      2        2 
  15 chr15_32330388     ZBoe    T    G        0      0        2 
  15 chr15_32330388     ZGre    T    G        0      0        2 
  15 chr15_32330388     ZHar    T    G        0      0        2 
  15 chr15_32330388   Sample    T    G        0      0        2 
  15 chr15_32332588     AAsi    C    A        0      0        2 
  15 chr15_32332588     AKia    C    A        0      0        2 
  15 chr15_32332588     AOna    C    A        0      0        2 
  15 chr15_32332588     ASom    C    A        0      0        2 
  15 chr15_32332588     HCab    C    A        0      0        2 
  15 chr15_32332588     HPrz    C    A        0      0        2 
  15 chr15_32332588     ZBoe    C    A        0      0        2 
  15 chr15_32332588     ZGre    C    A        0      0        2 
  15 chr15_32332588     ZHar    C    A      0.5      1        2 
  15 chr15_32332588   Sample    C    A        0      0        2 
  15 chr15_32332614     AAsi    C    A        0      0        2 
  15 chr15_32332614     AKia    C    A        1      2        2 
  15 chr15_32332614     AOna    C    A        0      0        2 
  15 chr15_32332614     ASom    C    A        0      0        2 
  15 chr15_32332614     HCab    C    A        0      0        2 
  15 chr15_32332614     HPrz    C    A        0      0        2 
  15 chr15_32332614     ZBoe    C    A        0      0        2 
  15 chr15_32332614     ZGre    C    A        0      0        2 
  15 chr15_32332614     ZHar    C    A        0      0        2 
  15 chr15_32332614   Sample    C    A        0      0        2 
  15 chr15_32339533     AAsi    T    C        0      0        2 
  15 chr15_32339533     AKia    T    C        0      0        2 
  15 chr15_32339533     AOna    T    C        0      0        2 
  15 chr15_32339533     ASom    T    C        0      0        2 
  15 chr15_32339533     HCab    T    C        1      2        2 
  15 chr15_32339533     HPrz    T    C        1      2        2 
  15 chr15_32339533     ZBoe    T    C        0      0        2 
  15 chr15_32339533     ZGre    T    C        0      0        2 
  15 chr15_32339533     ZHar    T    C        0      0        2 
  15 chr15_32339533   Sample    T    C        0      0        2 
  15 chr15_32354023     AAsi    C    T        0      0        2 
  15 chr15_32354023     AKia    C    T        0      0        2 
  15 chr15_32354023     AOna    C    T        0      0        2 
  15 chr15_32354023     ASom    C    T        0      0        2 
  15 chr15_32354023     HCab    C    T        1      2        2 
  15 chr15_32354023     HPrz    C    T        1      2        2 
  15 chr15_32354023     ZBoe    C    T        0      0        2 
  15 chr15_32354023     ZGre    C    T        0      0        2 
  15 chr15_32354023     ZHar    C    T        0      0        2 
  15 chr15_32354023   Sample    C    T        0      0        2 
  15 chr15_32355743     AAsi    G    C        0      0        2 
  15 chr15_32355743     AKia    G    C        0      0        2 
  15 chr15_32355743     AOna    G    C        0      0        2 
  15 chr15_32355743     ASom    G    C        0      0        2 
  15 chr15_32355743     HCab    G    C        0      0        2 
  15 chr15_32355743     HPrz    G    C        0      0        2 
  15 chr15_32355743     ZBoe    G    C        0      0        2 
  15 chr15_32355743     ZGre    G    C        0      0        2 
  15 chr15_32355743     ZHar    G    C      0.5      1        2 
  15 chr15_32355743   Sample    G    C        0      0        2 
  15 chr15_32359369     AAsi    G    A        0      0        2 
  15 chr15_32359369     AKia    G    A        0      0        2 
  15 chr15_32359369     AOna    G    A        0      0        2 
  15 chr15_32359369     ASom    G    A        0      0        2 
  15 chr15_32359369     HCab    G    A        1      2        2 
  15 chr15_32359369     HPrz    G    A        1      2        2 
  15 chr15_32359369     ZBoe    G    A        0      0        2 
  15 chr15_32359369     ZGre    G    A        0      0        2 
  15 chr15_32359369     ZHar    G    A        0      0        2 
  15 chr15_32359369   Sample    G    A        0      0        2 
  15 chr15_32365805     AAsi    A    G        0      0        2 
  15 chr15_32365805     AKia    A    G        0      0        2 
  15 chr15_32365805     AOna    A    G        0      0        2 
  15 chr15_32365805     ASom    A    G        0      0        2 
  15 chr15_32365805     HCab    A    G        0      0        2 
  15 chr15_32365805     HPrz    A    G        0      0        2 
  15 chr15_32365805     ZBoe    A    G      0.5      1        2 
  15 chr15_32365805     ZGre    A    G        0      0        2 
  15 chr15_32365805     ZHar    A    G        0      0        2 
  15 chr15_32365805   Sample    A    G        0      0        2 
  15 chr15_32370611     AAsi    G    C      0.5      1        2 
  15 chr15_32370611     AKia    G    C        0      0        2 
  15 chr15_32370611     AOna    G    C        0      0        2 
  15 chr15_32370611     ASom    G    C        0      0        2 
  15 chr15_32370611     HCab    G    C        0      0        2 
  15 chr15_32370611     HPrz    G    C        0      0        2 
  15 chr15_32370611     ZBoe    G    C        0      0        2 
  15 chr15_32370611     ZGre    G    C        0      0        2 
  15 chr15_32370611     ZHar    G    C        0      0        2 
  15 chr15_32370611   Sample    G    C        0      0        2 
  15 chr15_32380150     AAsi    T    G        0      0        2 
  15 chr15_32380150     AKia    T    G        0      0        2 
  15 chr15_32380150     AOna    T    G        0      0        2 
  15 chr15_32380150     ASom    T    G        0      0        2 
  15 chr15_32380150     HCab    T    G        0      0        2 
  15 chr15_32380150     HPrz    T    G      0.5      1        2 
  15 chr15_32380150     ZBoe    T    G        0      0        2 
  15 chr15_32380150     ZGre    T    G        0      0        2 
  15 chr15_32380150     ZHar    T    G        0      0        2 
  15 chr15_32380150   Sample    T    G        0      0        2 
  15 chr15_32383938     AAsi    C    T        0      0        2 
  15 chr15_32383938     AKia    C    T        0      0        2 
  15 chr15_32383938     AOna    C    T      0.5      1        2 
  15 chr15_32383938     ASom    C    T        0      0        2 
  15 chr15_32383938     HCab    C    T        0      0        2 
  15 chr15_32383938     HPrz    C    T        0      0        2 
  15 chr15_32383938     ZBoe    C    T        0      0        2 
  15 chr15_32383938     ZGre    C    T        0      0        2 
  15 chr15_32383938     ZHar    C    T        0      0        2 
  15 chr15_32383938   Sample    C    T        0      0        2 
  15 chr15_32399516     AAsi    A    G        0      0        2 
  15 chr15_32399516     AKia    A    G        0      0        2 
  15 chr15_32399516     AOna    A    G        0      0        2 
  15 chr15_32399516     ASom    A    G        0      0        2 
  15 chr15_32399516     HCab    A    G        0      0        2 
  15 chr15_32399516     HPrz    A    G      0.5      1        2 
  15 chr15_32399516     ZBoe    A    G        0      0        2 
  15 chr15_32399516     ZGre    A    G        0      0        2 
  15 chr15_32399516     ZHar    A    G        0      0        2 
  15 chr15_32399516   Sample    A    G        0      0        2 
  15 chr15_32404149     AAsi    A    G      0.5      1        2 
  15 chr15_32404149     AKia    A    G        0      0        2 
  15 chr15_32404149     AOna    A    G        0      0        2 
  15 chr15_32404149     ASom    A    G        0      0        2 
  15 chr15_32404149     HCab    A    G        0      0        2 
  15 chr15_32404149     HPrz    A    G        0      0        2 
  15 chr15_32404149     ZBoe    A    G        0      0        2 
  15 chr15_32404149     ZGre    A    G        0      0        2 
  15 chr15_32404149     ZHar    A    G        0      0        2 
  15 chr15_32404149   Sample    A    G        0      0        2 
  15 chr15_32409028     AAsi    G    A        0      0        2 
  15 chr15_32409028     AKia    G    A        0      0        2 
  15 chr15_32409028     AOna    G    A        0      0        2 
  15 chr15_32409028     ASom    G    A        0      0        2 
  15 chr15_32409028     HCab    G    A        0      0        2 
  15 chr15_32409028     HPrz    G    A        0      0        2 
  15 chr15_32409028     ZBoe    G    A        0      0        2 
  15 chr15_32409028     ZGre    G    A        0      0        2 
  15 chr15_32409028     ZHar    G    A        1      2        2 
  15 chr15_32409028   Sample    G    A        0      0        2 
  15 chr15_32409124     AAsi    A    G        1      2        2 
  15 chr15_32409124     AKia    A    G        0      0        2 
  15 chr15_32409124     AOna    A    G        0      0        2 
  15 chr15_32409124     ASom    A    G        0      0        2 
  15 chr15_32409124     HCab    A    G        0      0        2 
  15 chr15_32409124     HPrz    A    G        0      0        2 
  15 chr15_32409124     ZBoe    A    G        0      0        2 
  15 chr15_32409124     ZGre    A    G        0      0        2 
  15 chr15_32409124     ZHar    A    G        0      0        2 
  15 chr15_32409124   Sample    A    G        1      2        2 
  15 chr15_32409319     AAsi    A    G        0      0        2 
  15 chr15_32409319     AKia    A    G        1      2        2 
  15 chr15_32409319     AOna    A    G      0.5      1        2 
  15 chr15_32409319     ASom    A    G        0      0        2 
  15 chr15_32409319     HCab    A    G        0      0        2 
  15 chr15_32409319     HPrz    A    G        0      0        2 
  15 chr15_32409319     ZBoe    A    G        0      0        2 
  15 chr15_32409319     ZGre    A    G        0      0        2 
  15 chr15_32409319     ZHar    A    G        0      0        2 
  15 chr15_32409319   Sample    A    G        0      0        2 
  15 chr15_32411481     AAsi    G    C        0      0        2 
  15 chr15_32411481     AKia    G    C        1      2        2 
  15 chr15_32411481     AOna    G    C        1      2        2 
  15 chr15_32411481     ASom    G    C        0      0        2 
  15 chr15_32411481     HCab    G    C        0      0        2 
  15 chr15_32411481     HPrz    G    C        0      0        2 
  15 chr15_32411481     ZBoe    G    C        0      0        2 
  15 chr15_32411481     ZGre    G    C        0      0        2 
  15 chr15_32411481     ZHar    G    C        0      0        2 
  15 chr15_32411481   Sample    G    C        0      0        2 
  15 chr15_32417743     AAsi    C    G        0      0        2 
  15 chr15_32417743     AKia    C    G        0      0        2 
  15 chr15_32417743     AOna    C    G        0      0        2 
  15 chr15_32417743     ASom    C    G        0      0        2 
  15 chr15_32417743     HCab    C    G        1      2        2 
  15 chr15_32417743     HPrz    C    G        1      2        2 
  15 chr15_32417743     ZBoe    C    G        0      0        2 
  15 chr15_32417743     ZGre    C    G        0      0        2 
  15 chr15_32417743     ZHar    C    G        0      0        2 
  15 chr15_32417743   Sample    C    G        0      0        2 
  15 chr15_32423141     AAsi    A    G        0      0        2 
  15 chr15_32423141     AKia    A    G        0      0        2 
  15 chr15_32423141     AOna    A    G        0      0        2 
  15 chr15_32423141     ASom    A    G        0      0        2 
  15 chr15_32423141     HCab    A    G        0      0        2 
  15 chr15_32423141     HPrz    A    G        0      0        2 
  15 chr15_32423141     ZBoe    A    G        1      2        2 
  15 chr15_32423141     ZGre    A    G        0      0        2 
  15 chr15_32423141     ZHar    A    G        0      0        2 
  15 chr15_32423141   Sample    A    G        0      0        2 
  15 chr15_32432913     AAsi    T    A        0      0        2 
  15 chr15_32432913     AKia    T    A        0      0        2 
  15 chr15_32432913     AOna    T    A        0      0        2 
  15 chr15_32432913     ASom    T    A        0      0        2 
  15 chr15_32432913     HCab    T    A        1      2        2 
  15 chr15_32432913     HPrz    T    A        1      2        2 
  15 chr15_32432913     ZBoe    T    A        0      0        2 
  15 chr15_32432913     ZGre    T    A        0      0        2 
  15 chr15_32432913     ZHar    T    A        0      0        2 
  15 chr15_32432913   Sample    T    A        0      0        2 
  15 chr15_32433239     AAsi    G    C        0      0        2 
  15 chr15_32433239     AKia    G    C        0      0        2 
  15 chr15_32433239     AOna    G    C        0      0        2 
  15 chr15_32433239     ASom    G    C        0      0        2 
  15 chr15_32433239     HCab    G    C        0      0        2 
  15 chr15_32433239     HPrz    G    C        0      0        2 
  15 chr15_32433239     ZBoe    G    C        0      0        2 
  15 chr15_32433239     ZGre    G    C        1      2        2 
  15 chr15_32433239     ZHar    G    C        0      0        2 
  15 chr15_32433239   Sample    G    C        0      0        2 
  15 chr15_32439354     AAsi    A    T        0      0        2 
  15 chr15_32439354     AKia    A    T        0      0        2 
  15 chr15_32439354     AOna    A    T        0      0        2 
  15 chr15_32439354     ASom    A    T        0      0        2 
  15 chr15_32439354     HCab    A    T        1      2        2 
  15 chr15_32439354     HPrz    A    T        1      2        2 
  15 chr15_32439354     ZBoe    A    T        0      0        2 
  15 chr15_32439354     ZGre    A    T        0      0        2 
  15 chr15_32439354     ZHar    A    T        0      0        2 
  15 chr15_32439354   Sample    A    T        0      0        2 
  15 chr15_32439872     AAsi    C    A        0      0        2 
  15 chr15_32439872     AKia    C    A        0      0        2 
  15 chr15_32439872     AOna    C    A        0      0        2 
  15 chr15_32439872     ASom    C    A        0      0        2 
  15 chr15_32439872     HCab    C    A        1      2        2 
  15 chr15_32439872     HPrz    C    A        1      2        2 
  15 chr15_32439872     ZBoe    C    A        0      0        2 
  15 chr15_32439872     ZGre    C    A        0      0        2 
  15 chr15_32439872     ZHar    C    A        0      0        2 
  15 chr15_32439872   Sample    C    A        0      0        2 
  15 chr15_32443034     AAsi    A    G        0      0        2 
  15 chr15_32443034     AKia    A    G        0      0        2 
  15 chr15_32443034     AOna    A    G        0      0        2 
  15 chr15_32443034     ASom    A    G        0      0        2 
  15 chr15_32443034     HCab    A    G        1      2        2 
  15 chr15_32443034     HPrz    A    G        1      2        2 
  15 chr15_32443034     ZBoe    A    G        0      0        2 
  15 chr15_32443034     ZGre    A    G        0      0        2 
  15 chr15_32443034     ZHar    A    G        0      0        2 
  15 chr15_32443034   Sample    A    G        0      0        2 
  15 chr15_32445503     AAsi    G    A        0      0        2 
  15 chr15_32445503     AKia    G    A        0      0        2 
  15 chr15_32445503     AOna    G    A        0      0        2 
  15 chr15_32445503     ASom    G    A        0      0        2 
  15 chr15_32445503     HCab    G    A        0      0        2 
  15 chr15_32445503     HPrz    G    A        0      0        2 
  15 chr15_32445503     ZBoe    G    A      0.5      1        2 
  15 chr15_32445503     ZGre    G    A        0      0        2 
  15 chr15_32445503     ZHar    G    A        0      0        2 
  15 chr15_32445503   Sample    G    A        0      0        2 
  15 chr15_32457249     AAsi    G    T        0      0        2 
  15 chr15_32457249     AKia    G    T        0      0        2 
  15 chr15_32457249     AOna    G    T        0      0        2 
  15 chr15_32457249     ASom    G    T        0      0        2 
  15 chr15_32457249     HCab    G    T      0.5      1        2 
  15 chr15_32457249     HPrz    G    T        0      0        2 
  15 chr15_32457249     ZBoe    G    T        0      0        2 
  15 chr15_32457249     ZGre    G    T        0      0        2 
  15 chr15_32457249     ZHar    G    T        0      0        2 
  15 chr15_32457249   Sample    G    T        0      0        2 
  15 chr15_32463112     AAsi    A    G        0      0        2 
  15 chr15_32463112     AKia    A    G        1      2        2 
  15 chr15_32463112     AOna    A    G      0.5      1        2 
  15 chr15_32463112     ASom    A    G        0      0        2 
  15 chr15_32463112     HCab    A    G        0      0        2 
  15 chr15_32463112     HPrz    A    G        0      0        2 
  15 chr15_32463112     ZBoe    A    G        0      0        2 
  15 chr15_32463112     ZGre    A    G        0      0        2 
  15 chr15_32463112     ZHar    A    G        0      0        2 
  15 chr15_32463112   Sample    A    G        0      0        2 
  15 chr15_32472208     AAsi    G    A        0      0        2 
  15 chr15_32472208     AKia    G    A        0      0        2 
  15 chr15_32472208     AOna    G    A        0      0        2 
  15 chr15_32472208     ASom    G    A        0      0        2 
  15 chr15_32472208     HCab    G    A        1      2        2 
  15 chr15_32472208     HPrz    G    A        1      2        2 
  15 chr15_32472208     ZBoe    G    A        0      0        2 
  15 chr15_32472208     ZGre    G    A        0      0        2 
  15 chr15_32472208     ZHar    G    A        0      0        2 
  15 chr15_32472208   Sample    G    A        1      2        2 
  15 chr15_32473053     AAsi    G    A        0      0        2 
  15 chr15_32473053     AKia    G    A        1      2        2 
  15 chr15_32473053     AOna    G    A      0.5      1        2 
  15 chr15_32473053     ASom    G    A        0      0        2 
  15 chr15_32473053     HCab    G    A        0      0        2 
  15 chr15_32473053     HPrz    G    A        0      0        2 
  15 chr15_32473053     ZBoe    G    A        0      0        2 
  15 chr15_32473053     ZGre    G    A        0      0        2 
  15 chr15_32473053     ZHar    G    A        0      0        2 
  15 chr15_32473053   Sample    G    A        0      0        2 
  15 chr15_32483281     AAsi    A    C        0      0        2 
  15 chr15_32483281     AKia    A    C        0      0        2 
  15 chr15_32483281     AOna    A    C      0.5      1        2 
  15 chr15_32483281     ASom    A    C        0      0        2 
  15 chr15_32483281     HCab    A    C        0      0        2 
  15 chr15_32483281     HPrz    A    C        0      0        2 
  15 chr15_32483281     ZBoe    A    C        0      0        2 
  15 chr15_32483281     ZGre    A    C        0      0        2 
  15 chr15_32483281     ZHar    A    C        0      0        2 
  15 chr15_32483281   Sample    A    C        0      0        2 
  15 chr15_32487143     AAsi    A    G        0      0        2 
  15 chr15_32487143     AKia    A    G        0      0        2 
  15 chr15_32487143     AOna    A    G      0.5      1        2 
  15 chr15_32487143     ASom    A    G        0      0        2 
  15 chr15_32487143     HCab    A    G        0      0        2 
  15 chr15_32487143     HPrz    A    G        0      0        2 
  15 chr15_32487143     ZBoe    A    G        0      0        2 
  15 chr15_32487143     ZGre    A    G        0      0        2 
  15 chr15_32487143     ZHar    A    G        0      0        2 
  15 chr15_32487143   Sample    A    G        0      0        2 
  15 chr15_32500441     AAsi    G    A        0      0        2 
  15 chr15_32500441     AKia    G    A        0      0        2 
  15 chr15_32500441     AOna    G    A        0      0        2 
  15 chr15_32500441     ASom    G    A        0      0        2 
  15 chr15_32500441     HCab    G    A        0      0        2 
  15 chr15_32500441     HPrz    G    A        0      0        2 
  15 chr15_32500441     ZBoe    G    A      0.5      1        2 
  15 chr15_32500441     ZGre    G    A        0      0        2 
  15 chr15_32500441     ZHar    G    A        0      0        2 
  15 chr15_32500441   Sample    G    A        0      0        2 
  15 chr15_32502746     AAsi    T    C        0      0        2 
  15 chr15_32502746     AKia    T    C        0      0        2 
  15 chr15_32502746     AOna    T    C        0      0        2 
  15 chr15_32502746     ASom    T    C        0      0        2 
  15 chr15_32502746     HCab    T    C        0      0        2 
  15 chr15_32502746     HPrz    T    C        0      0        2 
  15 chr15_32502746     ZBoe    T    C      0.5      1        2 
  15 chr15_32502746     ZGre    T    C        0      0        2 
  15 chr15_32502746     ZHar    T    C        0      0        2 
  15 chr15_32502746   Sample    T    C        0      0        2 
  15 chr15_32503727     AAsi    C    T        0      0        2 
  15 chr15_32503727     AKia    C    T        0      0        2 
  15 chr15_32503727     AOna    C    T      0.5      1        2 
  15 chr15_32503727     ASom    C    T        0      0        2 
  15 chr15_32503727     HCab    C    T        0      0        2 
  15 chr15_32503727     HPrz    C    T        0      0        2 
  15 chr15_32503727     ZBoe    C    T        0      0        2 
  15 chr15_32503727     ZGre    C    T        0      0        2 
  15 chr15_32503727     ZHar    C    T        0      0        2 
  15 chr15_32503727   Sample    C    T        0      0        2 
  15 chr15_32504062     AAsi    G    T        0      0        2 
  15 chr15_32504062     AKia    G    T        0      0        2 
  15 chr15_32504062     AOna    G    T        0      0        2 
  15 chr15_32504062     ASom    G    T        0      0        2 
  15 chr15_32504062     HCab    G    T        0      0        2 
  15 chr15_32504062     HPrz    G    T        0      0        2 
  15 chr15_32504062     ZBoe    G    T        1      2        2 
  15 chr15_32504062     ZGre    G    T        1      2        2 
  15 chr15_32504062     ZHar    G    T        1      2        2 
  15 chr15_32504062   Sample    G    T        0      0        2 
  15 chr15_32504293     AAsi    G    C      0.5      1        2 
  15 chr15_32504293     AKia    G    C        0      0        2 
  15 chr15_32504293     AOna    G    C        0      0        2 
  15 chr15_32504293     ASom    G    C        0      0        2 
  15 chr15_32504293     HCab    G    C        0      0        2 
  15 chr15_32504293     HPrz    G    C        0      0        2 
  15 chr15_32504293     ZBoe    G    C        0      0        2 
  15 chr15_32504293     ZGre    G    C        0      0        2 
  15 chr15_32504293     ZHar    G    C        0      0        2 
  15 chr15_32504293   Sample    G    C        0      0        2 
  15 chr15_32505095     AAsi    T    C        0      0        2 
  15 chr15_32505095     AKia    T    C      0.5      1        2 
  15 chr15_32505095     AOna    T    C        0      0        2 
  15 chr15_32505095     ASom    T    C        0      0        2 
  15 chr15_32505095     HCab    T    C        0      0        2 
  15 chr15_32505095     HPrz    T    C        0      0        2 
  15 chr15_32505095     ZBoe    T    C        0      0        2 
  15 chr15_32505095     ZGre    T    C        0      0        2 
  15 chr15_32505095     ZHar    T    C        0      0        2 
  15 chr15_32505095   Sample    T    C        0      0        2 
  15 chr15_32506771     AAsi    T    C        0      0        2 
  15 chr15_32506771     AKia    T    C        0      0        2 
  15 chr15_32506771     AOna    T    C        0      0        2 
  15 chr15_32506771     ASom    T    C        0      0        2 
  15 chr15_32506771     HCab    T    C        1      2        2 
  15 chr15_32506771     HPrz    T    C        1      2        2 
  15 chr15_32506771     ZBoe    T    C        0      0        2 
  15 chr15_32506771     ZGre    T    C        0      0        2 
  15 chr15_32506771     ZHar    T    C        0      0        2 
  15 chr15_32506771   Sample    T    C        0      0        2 
  15 chr15_32508064     AAsi    G    A        0      0        2 
  15 chr15_32508064     AKia    G    A        0      0        2 
  15 chr15_32508064     AOna    G    A        0      0        2 
  15 chr15_32508064     ASom    G    A        0      0        2 
  15 chr15_32508064     HCab    G    A        1      2        2 
  15 chr15_32508064     HPrz    G    A        1      2        2 
  15 chr15_32508064     ZBoe    G    A        0      0        2 
  15 chr15_32508064     ZGre    G    A        0      0        2 
  15 chr15_32508064     ZHar    G    A        0      0        2 
  15 chr15_32508064   Sample    G    A        0      0        2 
  15 chr15_32513847     AAsi    T    G        0      0        2 
  15 chr15_32513847     AKia    T    G        0      0        2 
  15 chr15_32513847     AOna    T    G        0      0        2 
  15 chr15_32513847     ASom    T    G        0      0        2 
  15 chr15_32513847     HCab    T    G        0      0        2 
  15 chr15_32513847     HPrz    T    G        0      0        2 
  15 chr15_32513847     ZBoe    T    G        0      0        2 
  15 chr15_32513847     ZGre    T    G        1      2        2 
  15 chr15_32513847     ZHar    T    G        0      0        2 
  15 chr15_32513847   Sample    T    G        0      0        2 
  15 chr15_32516449     AAsi    T    G        0      0        2 
  15 chr15_32516449     AKia    T    G        0      0        2 
  15 chr15_32516449     AOna    T    G        0      0        2 
  15 chr15_32516449     ASom    T    G        0      0        2 
  15 chr15_32516449     HCab    T    G        0      0        2 
  15 chr15_32516449     HPrz    T    G        0      0        2 
  15 chr15_32516449     ZBoe    T    G        0      0        2 
  15 chr15_32516449     ZGre    T    G        0      0        2 
  15 chr15_32516449     ZHar    T    G        1      2        2 
  15 chr15_32516449   Sample    T    G        0      0        2 
  15 chr15_32516579     AAsi    G    A        0      0        2 
  15 chr15_32516579     AKia    G    A        0      0        2 
  15 chr15_32516579     AOna    G    A        0      0        2 
  15 chr15_32516579     ASom    G    A        0      0        2 
  15 chr15_32516579     HCab    G    A        1      2        2 
  15 chr15_32516579     HPrz    G    A        1      2        2 
  15 chr15_32516579     ZBoe    G    A        0      0        2 
  15 chr15_32516579     ZGre    G    A        0      0        2 
  15 chr15_32516579     ZHar    G    A        0      0        2 
  15 chr15_32516579   Sample    G    A        0      0        2 
  15 chr15_32529130     AAsi    C    T        0      0        2 
  15 chr15_32529130     AKia    C    T        0      0        2 
  15 chr15_32529130     AOna    C    T        0      0        2 
  15 chr15_32529130     ASom    C    T        0      0        2 
  15 chr15_32529130     HCab    C    T        0      0        2 
  15 chr15_32529130     HPrz    C    T        0      0        2 
  15 chr15_32529130     ZBoe    C    T        0      0        2 
  15 chr15_32529130     ZGre    C    T        0      0        2 
  15 chr15_32529130     ZHar    C    T        1      2        2 
  15 chr15_32529130   Sample    C    T        0      0        2 
  15 chr15_32533412     AAsi    C    G        0      0        2 
  15 chr15_32533412     AKia    C    G        0      0        2 
  15 chr15_32533412     AOna    C    G        0      0        2 
  15 chr15_32533412     ASom    C    G        0      0        2 
  15 chr15_32533412     HCab    C    G        0      0        2 
  15 chr15_32533412     HPrz    C    G        0      0        2 
  15 chr15_32533412     ZBoe    C    G        0      0        2 
  15 chr15_32533412     ZGre    C    G        1      2        2 
  15 chr15_32533412     ZHar    C    G        0      0        2 
  15 chr15_32533412   Sample    C    G        0      0        2 
  15 chr15_32536543     AAsi    T    A      0.5      1        2 
  15 chr15_32536543     AKia    T    A        0      0        2 
  15 chr15_32536543     AOna    T    A        0      0        2 
  15 chr15_32536543     ASom    T    A        0      0        2 
  15 chr15_32536543     HCab    T    A        0      0        2 
  15 chr15_32536543     HPrz    T    A        0      0        2 
  15 chr15_32536543     ZBoe    T    A        0      0        2 
  15 chr15_32536543     ZGre    T    A        0      0        2 
  15 chr15_32536543     ZHar    T    A        0      0        2 
  15 chr15_32536543   Sample    T    A        1      2        2 
  15 chr15_32538724     AAsi    A    G        0      0        2 
  15 chr15_32538724     AKia    A    G        0      0        2 
  15 chr15_32538724     AOna    A    G        0      0        2 
  15 chr15_32538724     ASom    A    G        0      0        2 
  15 chr15_32538724     HCab    A    G        0      0        2 
  15 chr15_32538724     HPrz    A    G        0      0        2 
  15 chr15_32538724     ZBoe    A    G        1      2        2 
  15 chr15_32538724     ZGre    A    G        0      0        2 
  15 chr15_32538724     ZHar    A    G        0      0        2 
  15 chr15_32538724   Sample    A    G        0      0        2 
  15 chr15_32542362     AAsi    A    G        0      0        2 
  15 chr15_32542362     AKia    A    G        0      0        2 
  15 chr15_32542362     AOna    A    G        0      0        2 
  15 chr15_32542362     ASom    A    G        0      0        2 
  15 chr15_32542362     HCab    A    G        0      0        2 
  15 chr15_32542362     HPrz    A    G        0      0        2 
  15 chr15_32542362     ZBoe    A    G        0      0        2 
  15 chr15_32542362     ZGre    A    G        0      0        2 
  15 chr15_32542362     ZHar    A    G      0.5      1        2 
  15 chr15_32542362   Sample    A    G        0      0        2 
  15 chr15_32549855     AAsi    C    T        0      0        2 
  15 chr15_32549855     AKia    C    T        0      0        2 
  15 chr15_32549855     AOna    C    T        0      0        2 
  15 chr15_32549855     ASom    C    T        0      0        2 
  15 chr15_32549855     HCab    C    T        0      0        2 
  15 chr15_32549855     HPrz    C    T        0      0        2 
  15 chr15_32549855     ZBoe    C    T        0      0        2 
  15 chr15_32549855     ZGre    C    T        0      0        2 
  15 chr15_32549855     ZHar    C    T        1      2        2 
  15 chr15_32549855   Sample    C    T        0      0        2 
  15 chr15_32558296     AAsi    C    A        0      0        2 
  15 chr15_32558296     AKia    C    A        0      0        2 
  15 chr15_32558296     AOna    C    A        1      2        2 
  15 chr15_32558296     ASom    C    A        0      0        2 
  15 chr15_32558296     HCab    C    A        0      0        2 
  15 chr15_32558296     HPrz    C    A        0      0        2 
  15 chr15_32558296     ZBoe    C    A        0      0        2 
  15 chr15_32558296     ZGre    C    A        0      0        2 
  15 chr15_32558296     ZHar    C    A        0      0        2 
  15 chr15_32558296   Sample    C    A        0      0        2 
  15 chr15_32560932     AAsi    C    T        0      0        2 
  15 chr15_32560932     AKia    C    T        0      0        2 
  15 chr15_32560932     AOna    C    T        0      0        2 
  15 chr15_32560932     ASom    C    T        0      0        2 
  15 chr15_32560932     HCab    C    T        0      0        2 
  15 chr15_32560932     HPrz    C    T        0      0        2 
  15 chr15_32560932     ZBoe    C    T        0      0        2 
  15 chr15_32560932     ZGre    C    T        0      0        2 
  15 chr15_32560932     ZHar    C    T      0.5      1        2 
  15 chr15_32560932   Sample    C    T        0      0        2 
  15 chr15_32572233     AAsi    C    A        0      0        2 
  15 chr15_32572233     AKia    C    A        0      0        2 
  15 chr15_32572233     AOna    C    A        0      0        2 
  15 chr15_32572233     ASom    C    A        0      0        2 
  15 chr15_32572233     HCab    C    A        0      0        2 
  15 chr15_32572233     HPrz    C    A        0      0        2 
  15 chr15_32572233     ZBoe    C    A      0.5      1        2 
  15 chr15_32572233     ZGre    C    A        0      0        2 
  15 chr15_32572233     ZHar    C    A        0      0        2 
  15 chr15_32572233   Sample    C    A        0      0        2 
  15 chr15_32575832     AAsi    C    T        0      0        2 
  15 chr15_32575832     AKia    C    T        0      0        2 
  15 chr15_32575832     AOna    C    T        0      0        2 
  15 chr15_32575832     ASom    C    T        0      0        2 
  15 chr15_32575832     HCab    C    T        1      2        2 
  15 chr15_32575832     HPrz    C    T        1      2        2 
  15 chr15_32575832     ZBoe    C    T        0      0        2 
  15 chr15_32575832     ZGre    C    T        0      0        2 
  15 chr15_32575832     ZHar    C    T        0      0        2 
  15 chr15_32575832   Sample    C    T        0      0        2 
  15 chr15_32580480     AAsi    C    T        0      0        2 
  15 chr15_32580480     AKia    C    T        0      0        2 
  15 chr15_32580480     AOna    C    T        0      0        2 
  15 chr15_32580480     ASom    C    T        0      0        2 
  15 chr15_32580480     HCab    C    T        0      0        2 
  15 chr15_32580480     HPrz    C    T        0      0        2 
  15 chr15_32580480     ZBoe    C    T        0      0        2 
  15 chr15_32580480     ZGre    C    T      0.5      1        2 
  15 chr15_32580480     ZHar    C    T        0      0        2 
  15 chr15_32580480   Sample    C    T        0      0        2 
  15 chr15_32592858     AAsi    A    G      0.5      1        2 
  15 chr15_32592858     AKia    A    G        0      0        2 
  15 chr15_32592858     AOna    A    G        0      0        2 
  15 chr15_32592858     ASom    A    G        1      2        2 
  15 chr15_32592858     HCab    A    G        0      0        2 
  15 chr15_32592858     HPrz    A    G        0      0        2 
  15 chr15_32592858     ZBoe    A    G        0      0        2 
  15 chr15_32592858     ZGre    A    G        0      0        2 
  15 chr15_32592858     ZHar    A    G        0      0        2 
  15 chr15_32592858   Sample    A    G        0      0        2 
  15 chr15_32603214     AAsi    T    C        0      0        2 
  15 chr15_32603214     AKia    T    C        0      0        2 
  15 chr15_32603214     AOna    T    C        0      0        2 
  15 chr15_32603214     ASom    T    C        0      0        2 
  15 chr15_32603214     HCab    T    C        0      0        2 
  15 chr15_32603214     HPrz    T    C      0.5      1        2 
  15 chr15_32603214     ZBoe    T    C        0      0        2 
  15 chr15_32603214     ZGre    T    C        0      0        2 
  15 chr15_32603214     ZHar    T    C        0      0        2 
  15 chr15_32603214   Sample    T    C        0      0        2 
  15 chr15_32607907     AAsi    T    C        0      0        2 
  15 chr15_32607907     AKia    T    C        0      0        2 
  15 chr15_32607907     AOna    T    C        0      0        2 
  15 chr15_32607907     ASom    T    C        0      0        2 
  15 chr15_32607907     HCab    T    C        0      0        2 
  15 chr15_32607907     HPrz    T    C        0      0        2 
  15 chr15_32607907     ZBoe    T    C        0      0        2 
  15 chr15_32607907     ZGre    T    C      0.5      1        2 
  15 chr15_32607907     ZHar    T    C        0      0        2 
  15 chr15_32607907   Sample    T    C        0      0        2 
  15 chr15_32608053     AAsi    A    C        0      0        2 
  15 chr15_32608053     AKia    A    C        0      0        2 
  15 chr15_32608053     AOna    A    C        0      0        2 
  15 chr15_32608053     ASom    A    C        0      0        2 
  15 chr15_32608053     HCab    A    C        1      2        2 
  15 chr15_32608053     HPrz    A    C        1      2        2 
  15 chr15_32608053     ZBoe    A    C        0      0        2 
  15 chr15_32608053     ZGre    A    C        0      0        2 
  15 chr15_32608053     ZHar    A    C        0      0        2 
  15 chr15_32608053   Sample    A    C        0      0        2 
  15 chr15_32618491     AAsi    C    A        0      0        2 
  15 chr15_32618491     AKia    C    A        0      0        2 
  15 chr15_32618491     AOna    C    A        0      0        2 
  15 chr15_32618491     ASom    C    A        0      0        2 
  15 chr15_32618491     HCab    C    A        0      0        2 
  15 chr15_32618491     HPrz    C    A        0      0        2 
  15 chr15_32618491     ZBoe    C    A        0      0        2 
  15 chr15_32618491     ZGre    C    A        0      0        2 
  15 chr15_32618491     ZHar    C    A        1      2        2 
  15 chr15_32618491   Sample    C    A        0      0        2 
  15 chr15_32625254     AAsi    T    A        0      0        2 
  15 chr15_32625254     AKia    T    A        0      0        2 
  15 chr15_32625254     AOna    T    A        0      0        2 
  15 chr15_32625254     ASom    T    A        0      0        2 
  15 chr15_32625254     HCab    T    A        0      0        2 
  15 chr15_32625254     HPrz    T    A        0      0        2 
  15 chr15_32625254     ZBoe    T    A        0      0        2 
  15 chr15_32625254     ZGre    T    A      0.5      1        2 
  15 chr15_32625254     ZHar    T    A        0      0        2 
  15 chr15_32625254   Sample    T    A        0      0        2 
  15 chr15_32625322     AAsi    G    A        0      0        2 
  15 chr15_32625322     AKia    G    A        0      0        2 
  15 chr15_32625322     AOna    G    A        0      0        2 
  15 chr15_32625322     ASom    G    A        0      0        2 
  15 chr15_32625322     HCab    G    A        1      2        2 
  15 chr15_32625322     HPrz    G    A        1      2        2 
  15 chr15_32625322     ZBoe    G    A        0      0        2 
  15 chr15_32625322     ZGre    G    A        0      0        2 
  15 chr15_32625322     ZHar    G    A        0      0        2 
  15 chr15_32625322   Sample    G    A        0      0        2 
  15 chr15_32627880     AAsi    G    C        0      0        2 
  15 chr15_32627880     AKia    G    C        0      0        2 
  15 chr15_32627880     AOna    G    C        0      0        2 
  15 chr15_32627880     ASom    G    C        0      0        2 
  15 chr15_32627880     HCab    G    C        0      0        2 
  15 chr15_32627880     HPrz    G    C      0.5      1        2 
  15 chr15_32627880     ZBoe    G    C        0      0        2 
  15 chr15_32627880     ZGre    G    C        0      0        2 
  15 chr15_32627880     ZHar    G    C        0      0        2 
  15 chr15_32627880   Sample    G    C        0      0        2 
  15 chr15_32632408     AAsi    G    A        0      0        2 
  15 chr15_32632408     AKia    G    A        0      0        2 
  15 chr15_32632408     AOna    G    A        0      0        2 
  15 chr15_32632408     ASom    G    A        0      0        2 
  15 chr15_32632408     HCab    G    A        0      0        2 
  15 chr15_32632408     HPrz    G    A        0      0        2 
  15 chr15_32632408     ZBoe    G    A        0      0        2 
  15 chr15_32632408     ZGre    G    A      0.5      1        2 
  15 chr15_32632408     ZHar    G    A        0      0        2 
  15 chr15_32632408   Sample    G    A        0      0        2 
  15 chr15_32632430     AAsi    G    A        0      0        2 
  15 chr15_32632430     AKia    G    A        0      0        2 
  15 chr15_32632430     AOna    G    A        0      0        2 
  15 chr15_32632430     ASom    G    A        0      0        2 
  15 chr15_32632430     HCab    G    A        0      0        2 
  15 chr15_32632430     HPrz    G    A        0      0        2 
  15 chr15_32632430     ZBoe    G    A        0      0        2 
  15 chr15_32632430     ZGre    G    A        0      0        2 
  15 chr15_32632430     ZHar    G    A      0.5      1        2 
  15 chr15_32632430   Sample    G    A        0      0        2 
  15 chr15_32652207     AAsi    G    T        0      0        2 
  15 chr15_32652207     AKia    G    T        0      0        2 
  15 chr15_32652207     AOna    G    T        0      0        2 
  15 chr15_32652207     ASom    G    T        1      2        2 
  15 chr15_32652207     HCab    G    T        0      0        2 
  15 chr15_32652207     HPrz    G    T        0      0        2 
  15 chr15_32652207     ZBoe    G    T        0      0        2 
  15 chr15_32652207     ZGre    G    T        0      0        2 
  15 chr15_32652207     ZHar    G    T        0      0        2 
  15 chr15_32652207   Sample    G    T        0      0        2 
  15 chr15_32654479     AAsi    T    C        0      0        2 
  15 chr15_32654479     AKia    T    C        0      0        2 
  15 chr15_32654479     AOna    T    C        0      0        2 
  15 chr15_32654479     ASom    T    C        0      0        2 
  15 chr15_32654479     HCab    T    C        0      0        2 
  15 chr15_32654479     HPrz    T    C        0      0        2 
  15 chr15_32654479     ZBoe    T    C      0.5      1        2 
  15 chr15_32654479     ZGre    T    C        0      0        2 
  15 chr15_32654479     ZHar    T    C        0      0        2 
  15 chr15_32654479   Sample    T    C        0      0        2 
  15 chr15_32675154     AAsi    T    C        0      0        2 
  15 chr15_32675154     AKia    T    C        0      0        2 
  15 chr15_32675154     AOna    T    C        0      0        2 
  15 chr15_32675154     ASom    T    C        0      0        2 
  15 chr15_32675154     HCab    T    C        0      0        2 
  15 chr15_32675154     HPrz    T    C        0      0        2 
  15 chr15_32675154     ZBoe    T    C        0      0        2 
  15 chr15_32675154     ZGre    T    C      0.5      1        2 
  15 chr15_32675154     ZHar    T    C        0      0        2 
  15 chr15_32675154   Sample    T    C        0      0        2 
  15 chr15_32682747     AAsi    C    A        0      0        2 
  15 chr15_32682747     AKia    C    A        0      0        2 
  15 chr15_32682747     AOna    C    A        0      0        2 
  15 chr15_32682747     ASom    C    A        0      0        2 
  15 chr15_32682747     HCab    C    A      0.5      1        2 
  15 chr15_32682747     HPrz    C    A      0.5      1        2 
  15 chr15_32682747     ZBoe    C    A        0      0        2 
  15 chr15_32682747     ZGre    C    A        0      0        2 
  15 chr15_32682747     ZHar    C    A        0      0        2 
  15 chr15_32682747   Sample    C    A        0      0        2 
  15 chr15_32683358     AAsi    G    T        0      0        2 
  15 chr15_32683358     AKia    G    T        0      0        2 
  15 chr15_32683358     AOna    G    T      0.5      1        2 
  15 chr15_32683358     ASom    G    T        0      0        2 
  15 chr15_32683358     HCab    G    T        0      0        2 
  15 chr15_32683358     HPrz    G    T        0      0        2 
  15 chr15_32683358     ZBoe    G    T        0      0        2 
  15 chr15_32683358     ZGre    G    T        0      0        2 
  15 chr15_32683358     ZHar    G    T        0      0        2 
  15 chr15_32683358   Sample    G    T        0      0        2 
  15 chr15_32685117     AAsi    T    C        0      0        2 
  15 chr15_32685117     AKia    T    C        0      0        2 
  15 chr15_32685117     AOna    T    C      0.5      1        2 
  15 chr15_32685117     ASom    T    C        0      0        2 
  15 chr15_32685117     HCab    T    C        0      0        2 
  15 chr15_32685117     HPrz    T    C        0      0        2 
  15 chr15_32685117     ZBoe    T    C        0      0        2 
  15 chr15_32685117     ZGre    T    C        0      0        2 
  15 chr15_32685117     ZHar    T    C        0      0        2 
  15 chr15_32685117   Sample    T    C        0      0        2 
  15 chr15_32694311     AAsi    A    G        0      0        2 
  15 chr15_32694311     AKia    A    G        0      0        2 
  15 chr15_32694311     AOna    A    G        0      0        2 
  15 chr15_32694311     ASom    A    G        0      0        2 
  15 chr15_32694311     HCab    A    G        0      0        2 
  15 chr15_32694311     HPrz    A    G      0.5      1        2 
  15 chr15_32694311     ZBoe    A    G        0      0        2 
  15 chr15_32694311     ZGre    A    G        0      0        2 
  15 chr15_32694311     ZHar    A    G        0      0        2 
  15 chr15_32694311   Sample    A    G        0      0        2 
  15 chr15_32695557     AAsi    T    C        0      0        2 
  15 chr15_32695557     AKia    T    C        0      0        2 
  15 chr15_32695557     AOna    T    C        0      0        2 
  15 chr15_32695557     ASom    T    C        0      0        2 
  15 chr15_32695557     HCab    T    C        1      2        2 
  15 chr15_32695557     HPrz    T    C        1      2        2 
  15 chr15_32695557     ZBoe    T    C        0      0        2 
  15 chr15_32695557     ZGre    T    C        0      0        2 
  15 chr15_32695557     ZHar    T    C        0      0        2 
  15 chr15_32695557   Sample    T    C        0      0        2 
  15 chr15_32695719     AAsi    C    G        0      0        2 
  15 chr15_32695719     AKia    C    G        0      0        2 
  15 chr15_32695719     AOna    C    G        0      0        2 
  15 chr15_32695719     ASom    C    G        0      0        2 
  15 chr15_32695719     HCab    C    G        0      0        2 
  15 chr15_32695719     HPrz    C    G      0.5      1        2 
  15 chr15_32695719     ZBoe    C    G        0      0        2 
  15 chr15_32695719     ZGre    C    G        0      0        2 
  15 chr15_32695719     ZHar    C    G        0      0        2 
  15 chr15_32695719   Sample    C    G        0      0        2 
  15 chr15_32727368     AAsi    C    A        0      0        2 
  15 chr15_32727368     AKia    C    A        0      0        2 
  15 chr15_32727368     AOna    C    A        1      2        2 
  15 chr15_32727368     ASom    C    A        0      0        2 
  15 chr15_32727368     HCab    C    A        0      0        2 
  15 chr15_32727368     HPrz    C    A        0      0        2 
  15 chr15_32727368     ZBoe    C    A        0      0        2 
  15 chr15_32727368     ZGre    C    A        0      0        2 
  15 chr15_32727368     ZHar    C    A        0      0        2 
  15 chr15_32727368   Sample    C    A        0      0        2 
  15 chr15_32728186     AAsi    C    T        0      0        2 
  15 chr15_32728186     AKia    C    T        0      0        2 
  15 chr15_32728186     AOna    C    T        0      0        2 
  15 chr15_32728186     ASom    C    T        0      0        2 
  15 chr15_32728186     HCab    C    T        1      2        2 
  15 chr15_32728186     HPrz    C    T        1      2        2 
  15 chr15_32728186     ZBoe    C    T        0      0        2 
  15 chr15_32728186     ZGre    C    T        0      0        2 
  15 chr15_32728186     ZHar    C    T        0      0        2 
  15 chr15_32728186   Sample    C    T        0      0        2 
  15 chr15_32733140     AAsi    A    G      0.5      1        2 
  15 chr15_32733140     AKia    A    G        0      0        2 
  15 chr15_32733140     AOna    A    G        0      0        2 
  15 chr15_32733140     ASom    A    G      0.5      1        2 
  15 chr15_32733140     HCab    A    G        0      0        2 
  15 chr15_32733140     HPrz    A    G        0      0        2 
  15 chr15_32733140     ZBoe    A    G        0      0        2 
  15 chr15_32733140     ZGre    A    G        0      0        2 
  15 chr15_32733140     ZHar    A    G        0      0        2 
  15 chr15_32733140   Sample    A    G        1      2        2 
  15 chr15_32734026     AAsi    T    C        0      0        2 
  15 chr15_32734026     AKia    T    C        0      0        2 
  15 chr15_32734026     AOna    T    C        0      0        2 
  15 chr15_32734026     ASom    T    C        0      0        2 
  15 chr15_32734026     HCab    T    C        0      0        2 
  15 chr15_32734026     HPrz    T    C        0      0        2 
  15 chr15_32734026     ZBoe    T    C      0.5      1        2 
  15 chr15_32734026     ZGre    T    C        0      0        2 
  15 chr15_32734026     ZHar    T    C        0      0        2 
  15 chr15_32734026   Sample    T    C        0      0        2 
  15 chr15_32734408     AAsi    A    G        0      0        2 
  15 chr15_32734408     AKia    A    G        0      0        2 
  15 chr15_32734408     AOna    A    G        0      0        2 
  15 chr15_32734408     ASom    A    G        0      0        2 
  15 chr15_32734408     HCab    A    G        0      0        2 
  15 chr15_32734408     HPrz    A    G        0      0        2 
  15 chr15_32734408     ZBoe    A    G      0.5      1        2 
  15 chr15_32734408     ZGre    A    G        0      0        2 
  15 chr15_32734408     ZHar    A    G        0      0        2 
  15 chr15_32734408   Sample    A    G        0      0        2 
  15 chr15_32742767     AAsi    A    G        0      0        2 
  15 chr15_32742767     AKia    A    G        0      0        2 
  15 chr15_32742767     AOna    A    G        0      0        2 
  15 chr15_32742767     ASom    A    G        0      0        2 
  15 chr15_32742767     HCab    A    G        1      2        2 
  15 chr15_32742767     HPrz    A    G        1      2        2 
  15 chr15_32742767     ZBoe    A    G        0      0        2 
  15 chr15_32742767     ZGre    A    G        0      0        2 
  15 chr15_32742767     ZHar    A    G        0      0        2 
  15 chr15_32742767   Sample    A    G        0      0        2 
  15 chr15_32751674     AAsi    C    T        0      0        2 
  15 chr15_32751674     AKia    C    T        0      0        2 
  15 chr15_32751674     AOna    C    T        0      0        2 
  15 chr15_32751674     ASom    C    T        0      0        2 
  15 chr15_32751674     HCab    C    T        1      2        2 
  15 chr15_32751674     HPrz    C    T        1      2        2 
  15 chr15_32751674     ZBoe    C    T        0      0        2 
  15 chr15_32751674     ZGre    C    T        0      0        2 
  15 chr15_32751674     ZHar    C    T        0      0        2 
  15 chr15_32751674   Sample    C    T        0      0        2 
  15 chr15_32761631     AAsi    A    G        0      0        2 
  15 chr15_32761631     AKia    A    G        0      0        2 
  15 chr15_32761631     AOna    A    G        0      0        2 
  15 chr15_32761631     ASom    A    G        0      0        2 
  15 chr15_32761631     HCab    A    G        0      0        2 
  15 chr15_32761631     HPrz    A    G      0.5      1        2 
  15 chr15_32761631     ZBoe    A    G        0      0        2 
  15 chr15_32761631     ZGre    A    G        0      0        2 
  15 chr15_32761631     ZHar    A    G        0      0        2 
  15 chr15_32761631   Sample    A    G        0      0        2 
  15 chr15_32764366     AAsi    A    G        0      0        2 
  15 chr15_32764366     AKia    A    G        0      0        2 
  15 chr15_32764366     AOna    A    G        0      0        2 
  15 chr15_32764366     ASom    A    G        0      0        2 
  15 chr15_32764366     HCab    A    G        0      0        2 
  15 chr15_32764366     HPrz    A    G        0      0        2 
  15 chr15_32764366     ZBoe    A    G        0      0        2 
  15 chr15_32764366     ZGre    A    G        1      2        2 
  15 chr15_32764366     ZHar    A    G        0      0        2 
  15 chr15_32764366   Sample    A    G        0      0        2 
  15 chr15_32766979     AAsi    A    G        0      0        2 
  15 chr15_32766979     AKia    A    G        0      0        2 
  15 chr15_32766979     AOna    A    G        0      0        2 
  15 chr15_32766979     ASom    A    G        0      0        2 
  15 chr15_32766979     HCab    A    G        1      2        2 
  15 chr15_32766979     HPrz    A    G        1      2        2 
  15 chr15_32766979     ZBoe    A    G        0      0        2 
  15 chr15_32766979     ZGre    A    G        0      0        2 
  15 chr15_32766979     ZHar    A    G        0      0        2 
  15 chr15_32766979   Sample    A    G        0      0        2 
  15 chr15_32772488     AAsi    T    G        0      0        2 
  15 chr15_32772488     AKia    T    G        0      0        2 
  15 chr15_32772488     AOna    T    G        0      0        2 
  15 chr15_32772488     ASom    T    G        0      0        2 
  15 chr15_32772488     HCab    T    G      0.5      1        2 
  15 chr15_32772488     HPrz    T    G        0      0        2 
  15 chr15_32772488     ZBoe    T    G        0      0        2 
  15 chr15_32772488     ZGre    T    G        0      0        2 
  15 chr15_32772488     ZHar    T    G        0      0        2 
  15 chr15_32772488   Sample    T    G        0      0        2 
  15 chr15_32782617     AAsi    A    G        0      0        2 
  15 chr15_32782617     AKia    A    G        0      0        2 
  15 chr15_32782617     AOna    A    G        0      0        2 
  15 chr15_32782617     ASom    A    G        0      0        2 
  15 chr15_32782617     HCab    A    G        1      2        2 
  15 chr15_32782617     HPrz    A    G        1      2        2 
  15 chr15_32782617     ZBoe    A    G        0      0        2 
  15 chr15_32782617     ZGre    A    G        0      0        2 
  15 chr15_32782617     ZHar    A    G        0      0        2 
  15 chr15_32782617   Sample    A    G        0      0        2 
  15 chr15_32785494     AAsi    C    T        0      0        2 
  15 chr15_32785494     AKia    C    T        0      0        2 
  15 chr15_32785494     AOna    C    T        0      0        2 
  15 chr15_32785494     ASom    C    T      0.5      1        2 
  15 chr15_32785494     HCab    C    T        0      0        2 
  15 chr15_32785494     HPrz    C    T        0      0        2 
  15 chr15_32785494     ZBoe    C    T        0      0        2 
  15 chr15_32785494     ZGre    C    T        0      0        2 
  15 chr15_32785494     ZHar    C    T        0      0        2 
  15 chr15_32785494   Sample    C    T        0      0        2 
  15 chr15_32792882     AAsi    A    T        0      0        2 
  15 chr15_32792882     AKia    A    T        1      2        2 
  15 chr15_32792882     AOna    A    T      0.5      1        2 
  15 chr15_32792882     ASom    A    T        0      0        2 
  15 chr15_32792882     HCab    A    T        0      0        2 
  15 chr15_32792882     HPrz    A    T        0      0        2 
  15 chr15_32792882     ZBoe    A    T        0      0        2 
  15 chr15_32792882     ZGre    A    T        0      0        2 
  15 chr15_32792882     ZHar    A    T        0      0        2 
  15 chr15_32792882   Sample    A    T        0      0        2 
  15 chr15_32794261     AAsi    T    C        0      0        2 
  15 chr15_32794261     AKia    T    C        0      0        2 
  15 chr15_32794261     AOna    T    C        0      0        2 
  15 chr15_32794261     ASom    T    C        0      0        2 
  15 chr15_32794261     HCab    T    C        1      2        2 
  15 chr15_32794261     HPrz    T    C        1      2        2 
  15 chr15_32794261     ZBoe    T    C        0      0        2 
  15 chr15_32794261     ZGre    T    C        0      0        2 
  15 chr15_32794261     ZHar    T    C        0      0        2 
  15 chr15_32794261   Sample    T    C        0      0        2 
  15 chr15_32799160     AAsi    C    T      0.5      1        2 
  15 chr15_32799160     AKia    C    T        0      0        2 
  15 chr15_32799160     AOna    C    T        0      0        2 
  15 chr15_32799160     ASom    C    T        0      0        2 
  15 chr15_32799160     HCab    C    T        0      0        2 
  15 chr15_32799160     HPrz    C    T        0      0        2 
  15 chr15_32799160     ZBoe    C    T        0      0        2 
  15 chr15_32799160     ZGre    C    T        0      0        2 
  15 chr15_32799160     ZHar    C    T        0      0        2 
  15 chr15_32799160   Sample    C    T        0      0        2 
  15 chr15_32801311     AAsi    A    G        0      0        2 
  15 chr15_32801311     AKia    A    G        0      0        2 
  15 chr15_32801311     AOna    A    G        0      0        2 
  15 chr15_32801311     ASom    A    G        0      0        2 
  15 chr15_32801311     HCab    A    G        0      0        2 
  15 chr15_32801311     HPrz    A    G        0      0        2 
  15 chr15_32801311     ZBoe    A    G        0      0        2 
  15 chr15_32801311     ZGre    A    G        1      2        2 
  15 chr15_32801311     ZHar    A    G        0      0        2 
  15 chr15_32801311   Sample    A    G        0      0        2 
  15 chr15_32803317     AAsi    A    G        0      0        2 
  15 chr15_32803317     AKia    A    G        0      0        2 
  15 chr15_32803317     AOna    A    G        0      0        2 
  15 chr15_32803317     ASom    A    G        0      0        2 
  15 chr15_32803317     HCab    A    G        0      0        2 
  15 chr15_32803317     HPrz    A    G        0      0        2 
  15 chr15_32803317     ZBoe    A    G      0.5      1        2 
  15 chr15_32803317     ZGre    A    G        0      0        2 
  15 chr15_32803317     ZHar    A    G        0      0        2 
  15 chr15_32803317   Sample    A    G        0      0        2 
  15 chr15_32806518     AAsi    G    A        0      0        2 
  15 chr15_32806518     AKia    G    A        1      2        2 
  15 chr15_32806518     AOna    G    A      0.5      1        2 
  15 chr15_32806518     ASom    G    A        0      0        2 
  15 chr15_32806518     HCab    G    A        0      0        2 
  15 chr15_32806518     HPrz    G    A        0      0        2 
  15 chr15_32806518     ZBoe    G    A        0      0        2 
  15 chr15_32806518     ZGre    G    A        0      0        2 
  15 chr15_32806518     ZHar    G    A        0      0        2 
  15 chr15_32806518   Sample    G    A        0      0        2 
  15 chr15_32807632     AAsi    G    A        0      0        2 
  15 chr15_32807632     AKia    G    A        0      0        2 
  15 chr15_32807632     AOna    G    A        0      0        2 
  15 chr15_32807632     ASom    G    A        0      0        2 
  15 chr15_32807632     HCab    G    A        0      0        2 
  15 chr15_32807632     HPrz    G    A        0      0        2 
  15 chr15_32807632     ZBoe    G    A        0      0        2 
  15 chr15_32807632     ZGre    G    A        1      2        2 
  15 chr15_32807632     ZHar    G    A        0      0        2 
  15 chr15_32807632   Sample    G    A        0      0        2 
  15 chr15_32815754     AAsi    T    C        0      0        2 
  15 chr15_32815754     AKia    T    C        0      0        2 
  15 chr15_32815754     AOna    T    C        0      0        2 
  15 chr15_32815754     ASom    T    C        0      0        2 
  15 chr15_32815754     HCab    T    C        0      0        2 
  15 chr15_32815754     HPrz    T    C        0      0        2 
  15 chr15_32815754     ZBoe    T    C        0      0        2 
  15 chr15_32815754     ZGre    T    C      0.5      1        2 
  15 chr15_32815754     ZHar    T    C        0      0        2 
  15 chr15_32815754   Sample    T    C        0      0        2 
  15 chr15_32821985     AAsi    A    G        0      0        2 
  15 chr15_32821985     AKia    A    G        0      0        2 
  15 chr15_32821985     AOna    A    G        0      0        2 
  15 chr15_32821985     ASom    A    G        0      0        2 
  15 chr15_32821985     HCab    A    G        1      2        2 
  15 chr15_32821985     HPrz    A    G        1      2        2 
  15 chr15_32821985     ZBoe    A    G        0      0        2 
  15 chr15_32821985     ZGre    A    G        0      0        2 
  15 chr15_32821985     ZHar    A    G        0      0        2 
  15 chr15_32821985   Sample    A    G        0      0        2 
  15 chr15_32822164     AAsi    T    C        0      0        2 
  15 chr15_32822164     AKia    T    C        0      0        2 
  15 chr15_32822164     AOna    T    C        0      0        2 
  15 chr15_32822164     ASom    T    C        0      0        2 
  15 chr15_32822164     HCab    T    C        1      2        2 
  15 chr15_32822164     HPrz    T    C        1      2        2 
  15 chr15_32822164     ZBoe    T    C        0      0        2 
  15 chr15_32822164     ZGre    T    C        0      0        2 
  15 chr15_32822164     ZHar    T    C        0      0        2 
  15 chr15_32822164   Sample    T    C        0      0        2 
  15 chr15_32832674     AAsi    C    A        0      0        2 
  15 chr15_32832674     AKia    C    A        0      0        2 
  15 chr15_32832674     AOna    C    A        0      0        2 
  15 chr15_32832674     ASom    C    A        0      0        2 
  15 chr15_32832674     HCab    C    A        0      0        2 
  15 chr15_32832674     HPrz    C    A        0      0        2 
  15 chr15_32832674     ZBoe    C    A        0      0        2 
  15 chr15_32832674     ZGre    C    A        0      0        2 
  15 chr15_32832674     ZHar    C    A      0.5      1        2 
  15 chr15_32832674   Sample    C    A        0      0        2 
  15 chr15_32836966     AAsi    G    A        0      0        2 
  15 chr15_32836966     AKia    G    A        0      0        2 
  15 chr15_32836966     AOna    G    A        0      0        2 
  15 chr15_32836966     ASom    G    A        0      0        2 
  15 chr15_32836966     HCab    G    A        0      0        2 
  15 chr15_32836966     HPrz    G    A        0      0        2 
  15 chr15_32836966     ZBoe    G    A      0.5      1        2 
  15 chr15_32836966     ZGre    G    A        0      0        2 
  15 chr15_32836966     ZHar    G    A        0      0        2 
  15 chr15_32836966   Sample    G    A        0      0        2 
  15 chr15_32838363     AAsi    T    C        0      0        2 
  15 chr15_32838363     AKia    T    C        1      2        2 
  15 chr15_32838363     AOna    T    C        1      2        2 
  15 chr15_32838363     ASom    T    C        0      0        2 
  15 chr15_32838363     HCab    T    C        0      0        2 
  15 chr15_32838363     HPrz    T    C        0      0        2 
  15 chr15_32838363     ZBoe    T    C        0      0        2 
  15 chr15_32838363     ZGre    T    C        0      0        2 
  15 chr15_32838363     ZHar    T    C        0      0        2 
  15 chr15_32838363   Sample    T    C        0      0        2 
  15 chr15_32848732     AAsi    C    A        0      0        2 
  15 chr15_32848732     AKia    C    A        0      0        2 
  15 chr15_32848732     AOna    C    A      0.5      1        2 
  15 chr15_32848732     ASom    C    A        0      0        2 
  15 chr15_32848732     HCab    C    A        0      0        2 
  15 chr15_32848732     HPrz    C    A        0      0        2 
  15 chr15_32848732     ZBoe    C    A        0      0        2 
  15 chr15_32848732     ZGre    C    A        0      0        2 
  15 chr15_32848732     ZHar    C    A        0      0        2 
  15 chr15_32848732   Sample    C    A        0      0        2 
  15 chr15_32849802     AAsi    T    C        1      2        2 
  15 chr15_32849802     AKia    T    C        0      0        2 
  15 chr15_32849802     AOna    T    C        0      0        2 
  15 chr15_32849802     ASom    T    C        1      2        2 
  15 chr15_32849802     HCab    T    C        0      0        2 
  15 chr15_32849802     HPrz    T    C        0      0        2 
  15 chr15_32849802     ZBoe    T    C      0.5      1        2 
  15 chr15_32849802     ZGre    T    C        0      0        2 
  15 chr15_32849802     ZHar    T    C        0      0        2 
  15 chr15_32849802   Sample    T    C        1      2        2 
  15 chr15_32850563     AAsi    C    G        0      0        2 
  15 chr15_32850563     AKia    C    G        0      0        2 
  15 chr15_32850563     AOna    C    G        0      0        2 
  15 chr15_32850563     ASom    C    G        0      0        2 
  15 chr15_32850563     HCab    C    G        1      2        2 
  15 chr15_32850563     HPrz    C    G        1      2        2 
  15 chr15_32850563     ZBoe    C    G        0      0        2 
  15 chr15_32850563     ZGre    C    G        0      0        2 
  15 chr15_32850563     ZHar    C    G        0      0        2 
  15 chr15_32850563   Sample    C    G        0      0        2 
  15 chr15_32850760     AAsi    A    G        0      0        2 
  15 chr15_32850760     AKia    A    G        0      0        2 
  15 chr15_32850760     AOna    A    G      0.5      1        2 
  15 chr15_32850760     ASom    A    G        0      0        2 
  15 chr15_32850760     HCab    A    G        0      0        2 
  15 chr15_32850760     HPrz    A    G        0      0        2 
  15 chr15_32850760     ZBoe    A    G        0      0        2 
  15 chr15_32850760     ZGre    A    G        0      0        2 
  15 chr15_32850760     ZHar    A    G        0      0        2 
  15 chr15_32850760   Sample    A    G        0      0        2 
  15 chr15_32855100     AAsi    A    G        0      0        2 
  15 chr15_32855100     AKia    A    G        0      0        2 
  15 chr15_32855100     AOna    A    G        0      0        2 
  15 chr15_32855100     ASom    A    G        0      0        2 
  15 chr15_32855100     HCab    A    G        0      0        2 
  15 chr15_32855100     HPrz    A    G        0      0        2 
  15 chr15_32855100     ZBoe    A    G      0.5      1        2 
  15 chr15_32855100     ZGre    A    G        0      0        2 
  15 chr15_32855100     ZHar    A    G        0      0        2 
  15 chr15_32855100   Sample    A    G        0      0        2 
  15 chr15_32855485     AAsi    G    A        0      0        2 
  15 chr15_32855485     AKia    G    A        0      0        2 
  15 chr15_32855485     AOna    G    A        0      0        2 
  15 chr15_32855485     ASom    G    A        0      0        2 
  15 chr15_32855485     HCab    G    A        0      0        2 
  15 chr15_32855485     HPrz    G    A        0      0        2 
  15 chr15_32855485     ZBoe    G    A        0      0        2 
  15 chr15_32855485     ZGre    G    A      0.5      1        2 
  15 chr15_32855485     ZHar    G    A        0      0        2 
  15 chr15_32855485   Sample    G    A        0      0        2 
  15 chr15_32858905     AAsi    C    T        0      0        2 
  15 chr15_32858905     AKia    C    T        0      0        2 
  15 chr15_32858905     AOna    C    T        0      0        2 
  15 chr15_32858905     ASom    C    T        0      0        2 
  15 chr15_32858905     HCab    C    T        0      0        2 
  15 chr15_32858905     HPrz    C    T        0      0        2 
  15 chr15_32858905     ZBoe    C    T        1      2        2 
  15 chr15_32858905     ZGre    C    T        0      0        2 
  15 chr15_32858905     ZHar    C    T        0      0        2 
  15 chr15_32858905   Sample    C    T        0      0        2 
  15 chr15_32888565     AAsi    C    T        0      0        2 
  15 chr15_32888565     AKia    C    T        0      0        2 
  15 chr15_32888565     AOna    C    T        0      0        2 
  15 chr15_32888565     ASom    C    T        0      0        2 
  15 chr15_32888565     HCab    C    T        1      2        2 
  15 chr15_32888565     HPrz    C    T        1      2        2 
  15 chr15_32888565     ZBoe    C    T        0      0        2 
  15 chr15_32888565     ZGre    C    T        0      0        2 
  15 chr15_32888565     ZHar    C    T        0      0        2 
  15 chr15_32888565   Sample    C    T        0      0        2 
  15 chr15_32892673     AAsi    A    G        0      0        2 
  15 chr15_32892673     AKia    A    G        0      0        2 
  15 chr15_32892673     AOna    A    G        0      0        2 
  15 chr15_32892673     ASom    A    G        0      0        2 
  15 chr15_32892673     HCab    A    G        0      0        2 
  15 chr15_32892673     HPrz    A    G        0      0        2 
  15 chr15_32892673     ZBoe    A    G        0      0        2 
  15 chr15_32892673     ZGre    A    G        1      2        2 
  15 chr15_32892673     ZHar    A    G        0      0        2 
  15 chr15_32892673   Sample    A    G        0      0        2 
  15 chr15_32893265     AAsi    T    C        0      0        2 
  15 chr15_32893265     AKia    T    C        0      0        2 
  15 chr15_32893265     AOna    T    C        0      0        2 
  15 chr15_32893265     ASom    T    C        0      0        2 
  15 chr15_32893265     HCab    T    C        0      0        2 
  15 chr15_32893265     HPrz    T    C        0      0        2 
  15 chr15_32893265     ZBoe    T    C      0.5      1        2 
  15 chr15_32893265     ZGre    T    C        0      0        2 
  15 chr15_32893265     ZHar    T    C        0      0        2 
  15 chr15_32893265   Sample    T    C        0      0        2 
  15 chr15_32896712     AAsi    T    C        0      0        2 
  15 chr15_32896712     AKia    T    C        0      0        2 
  15 chr15_32896712     AOna    T    C        0      0        2 
  15 chr15_32896712     ASom    T    C        0      0        2 
  15 chr15_32896712     HCab    T    C        1      2        2 
  15 chr15_32896712     HPrz    T    C        1      2        2 
  15 chr15_32896712     ZBoe    T    C        0      0        2 
  15 chr15_32896712     ZGre    T    C        0      0        2 
  15 chr15_32896712     ZHar    T    C        0      0        2 
  15 chr15_32896712   Sample    T    C        0      0        2 
  15 chr15_32899504     AAsi    A    C        0      0        2 
  15 chr15_32899504     AKia    A    C        0      0        2 
  15 chr15_32899504     AOna    A    C        0      0        2 
  15 chr15_32899504     ASom    A    C        0      0        2 
  15 chr15_32899504     HCab    A    C        0      0        2 
  15 chr15_32899504     HPrz    A    C        0      0        2 
  15 chr15_32899504     ZBoe    A    C        1      2        2 
  15 chr15_32899504     ZGre    A    C        0      0        2 
  15 chr15_32899504     ZHar    A    C        0      0        2 
  15 chr15_32899504   Sample    A    C        0      0        2 
  15 chr15_32904656     AAsi    C    T      0.5      1        2 
  15 chr15_32904656     AKia    C    T        0      0        2 
  15 chr15_32904656     AOna    C    T        0      0        2 
  15 chr15_32904656     ASom    C    T        0      0        2 
  15 chr15_32904656     HCab    C    T        0      0        2 
  15 chr15_32904656     HPrz    C    T        0      0        2 
  15 chr15_32904656     ZBoe    C    T        0      0        2 
  15 chr15_32904656     ZGre    C    T        0      0        2 
  15 chr15_32904656     ZHar    C    T        0      0        2 
  15 chr15_32904656   Sample    C    T        0      0        2 
  15 chr15_32919167     AAsi    A    G        0      0        2 
  15 chr15_32919167     AKia    A    G        0      0        2 
  15 chr15_32919167     AOna    A    G        0      0        2 
  15 chr15_32919167     ASom    A    G        0      0        2 
  15 chr15_32919167     HCab    A    G      0.5      1        2 
  15 chr15_32919167     HPrz    A    G        0      0        2 
  15 chr15_32919167     ZBoe    A    G        0      0        2 
  15 chr15_32919167     ZGre    A    G        0      0        2 
  15 chr15_32919167     ZHar    A    G        0      0        2 
  15 chr15_32919167   Sample    A    G        0      0        2 
  15 chr15_32924264     AAsi    C    G        0      0        2 
  15 chr15_32924264     AKia    C    G        0      0        2 
  15 chr15_32924264     AOna    C    G        0      0        2 
  15 chr15_32924264     ASom    C    G        0      0        2 
  15 chr15_32924264     HCab    C    G        1      2        2 
  15 chr15_32924264     HPrz    C    G      0.5      1        2 
  15 chr15_32924264     ZBoe    C    G        0      0        2 
  15 chr15_32924264     ZGre    C    G        0      0        2 
  15 chr15_32924264     ZHar    C    G        0      0        2 
  15 chr15_32924264   Sample    C    G        0      0        2 
  15 chr15_32928596     AAsi    A    G        0      0        2 
  15 chr15_32928596     AKia    A    G        0      0        2 
  15 chr15_32928596     AOna    A    G        0      0        2 
  15 chr15_32928596     ASom    A    G        0      0        2 
  15 chr15_32928596     HCab    A    G        0      0        2 
  15 chr15_32928596     HPrz    A    G        0      0        2 
  15 chr15_32928596     ZBoe    A    G        1      2        2 
  15 chr15_32928596     ZGre    A    G        0      0        2 
  15 chr15_32928596     ZHar    A    G        0      0        2 
  15 chr15_32928596   Sample    A    G        0      0        2 
  15 chr15_32937179     AAsi    A    G        0      0        2 
  15 chr15_32937179     AKia    A    G        0      0        2 
  15 chr15_32937179     AOna    A    G        0      0        2 
  15 chr15_32937179     ASom    A    G        0      0        2 
  15 chr15_32937179     HCab    A    G      0.5      1        2 
  15 chr15_32937179     HPrz    A    G        0      0        2 
  15 chr15_32937179     ZBoe    A    G        0      0        2 
  15 chr15_32937179     ZGre    A    G        0      0        2 
  15 chr15_32937179     ZHar    A    G        0      0        2 
  15 chr15_32937179   Sample    A    G        0      0        2 
  15 chr15_32938591     AAsi    G    A        0      0        2 
  15 chr15_32938591     AKia    G    A        0      0        2 
  15 chr15_32938591     AOna    G    A        0      0        2 
  15 chr15_32938591     ASom    G    A        0      0        2 
  15 chr15_32938591     HCab    G    A        1      2        2 
  15 chr15_32938591     HPrz    G    A        1      2        2 
  15 chr15_32938591     ZBoe    G    A        0      0        2 
  15 chr15_32938591     ZGre    G    A        0      0        2 
  15 chr15_32938591     ZHar    G    A        0      0        2 
  15 chr15_32938591   Sample    G    A        0      0        2 
  15 chr15_32938652     AAsi    C    G        0      0        2 
  15 chr15_32938652     AKia    C    G        0      0        2 
  15 chr15_32938652     AOna    C    G        0      0        2 
  15 chr15_32938652     ASom    C    G        0      0        2 
  15 chr15_32938652     HCab    C    G        1      2        2 
  15 chr15_32938652     HPrz    C    G        1      2        2 
  15 chr15_32938652     ZBoe    C    G        0      0        2 
  15 chr15_32938652     ZGre    C    G        0      0        2 
  15 chr15_32938652     ZHar    C    G        0      0        2 
  15 chr15_32938652   Sample    C    G        0      0        2 
  15 chr15_32943427     AAsi    G    T        0      0        2 
  15 chr15_32943427     AKia    G    T        1      2        2 
  15 chr15_32943427     AOna    G    T        1      2        2 
  15 chr15_32943427     ASom    G    T        0      0        2 
  15 chr15_32943427     HCab    G    T        0      0        2 
  15 chr15_32943427     HPrz    G    T        0      0        2 
  15 chr15_32943427     ZBoe    G    T        0      0        2 
  15 chr15_32943427     ZGre    G    T        0      0        2 
  15 chr15_32943427     ZHar    G    T        0      0        2 
  15 chr15_32943427   Sample    G    T        0      0        2 
  15 chr15_32949029     AAsi    G    A        0      0        2 
  15 chr15_32949029     AKia    G    A        0      0        2 
  15 chr15_32949029     AOna    G    A        0      0        2 
  15 chr15_32949029     ASom    G    A        0      0        2 
  15 chr15_32949029     HCab    G    A        0      0        2 
  15 chr15_32949029     HPrz    G    A        0      0        2 
  15 chr15_32949029     ZBoe    G    A        1      2        2 
  15 chr15_32949029     ZGre    G    A        0      0        2 
  15 chr15_32949029     ZHar    G    A        0      0        2 
  15 chr15_32949029   Sample    G    A        0      0        2 
  15 chr15_32952228     AAsi    A    G        0      0        2 
  15 chr15_32952228     AKia    A    G        0      0        2 
  15 chr15_32952228     AOna    A    G        0      0        2 
  15 chr15_32952228     ASom    A    G        0      0        2 
  15 chr15_32952228     HCab    A    G        0      0        2 
  15 chr15_32952228     HPrz    A    G        0      0        2 
  15 chr15_32952228     ZBoe    A    G        0      0        2 
  15 chr15_32952228     ZGre    A    G      0.5      1        2 
  15 chr15_32952228     ZHar    A    G        0      0        2 
  15 chr15_32952228   Sample    A    G        0      0        2 
  15 chr15_32952678     AAsi    A    G        0      0        2 
  15 chr15_32952678     AKia    A    G        0      0        2 
  15 chr15_32952678     AOna    A    G        0      0        2 
  15 chr15_32952678     ASom    A    G        0      0        2 
  15 chr15_32952678     HCab    A    G        0      0        2 
  15 chr15_32952678     HPrz    A    G        0      0        2 
  15 chr15_32952678     ZBoe    A    G        0      0        2 
  15 chr15_32952678     ZGre    A    G        0      0        2 
  15 chr15_32952678     ZHar    A    G      0.5      1        2 
  15 chr15_32952678   Sample    A    G        0      0        2 
  15 chr15_32962446     AAsi    T    C        0      0        2 
  15 chr15_32962446     AKia    T    C        0      0        2 
  15 chr15_32962446     AOna    T    C        0      0        2 
  15 chr15_32962446     ASom    T    C        0      0        2 
  15 chr15_32962446     HCab    T    C        0      0        2 
  15 chr15_32962446     HPrz    T    C        0      0        2 
  15 chr15_32962446     ZBoe    T    C        1      2        2 
  15 chr15_32962446     ZGre    T    C        0      0        2 
  15 chr15_32962446     ZHar    T    C        0      0        2 
  15 chr15_32962446   Sample    T    C        0      0        2 
  15 chr15_32968432     AAsi    C    A        0      0        2 
  15 chr15_32968432     AKia    C    A        0      0        2 
  15 chr15_32968432     AOna    C    A        0      0        2 
  15 chr15_32968432     ASom    C    A        0      0        2 
  15 chr15_32968432     HCab    C    A        1      2        2 
  15 chr15_32968432     HPrz    C    A        1      2        2 
  15 chr15_32968432     ZBoe    C    A        0      0        2 
  15 chr15_32968432     ZGre    C    A        0      0        2 
  15 chr15_32968432     ZHar    C    A        0      0        2 
  15 chr15_32968432   Sample    C    A        0      0        2 
  15 chr15_32977529     AAsi    C    G        0      0        2 
  15 chr15_32977529     AKia    C    G        0      0        2 
  15 chr15_32977529     AOna    C    G        0      0        2 
  15 chr15_32977529     ASom    C    G        0      0        2 
  15 chr15_32977529     HCab    C    G        0      0        2 
  15 chr15_32977529     HPrz    C    G        0      0        2 
  15 chr15_32977529     ZBoe    C    G        1      2        2 
  15 chr15_32977529     ZGre    C    G        0      0        2 
  15 chr15_32977529     ZHar    C    G        0      0        2 
  15 chr15_32977529   Sample    C    G        0      0        2 
  15 chr15_32977690     AAsi    T    G        0      0        2 
  15 chr15_32977690     AKia    T    G        0      0        2 
  15 chr15_32977690     AOna    T    G        0      0        2 
  15 chr15_32977690     ASom    T    G        0      0        2 
  15 chr15_32977690     HCab    T    G        1      2        2 
  15 chr15_32977690     HPrz    T    G        1      2        2 
  15 chr15_32977690     ZBoe    T    G        0      0        2 
  15 chr15_32977690     ZGre    T    G        0      0        2 
  15 chr15_32977690     ZHar    T    G        0      0        2 
  15 chr15_32977690   Sample    T    G        0      0        2 
  15 chr15_32984634     AAsi    T    C        0      0        2 
  15 chr15_32984634     AKia    T    C        0      0        2 
  15 chr15_32984634     AOna    T    C        0      0        2 
  15 chr15_32984634     ASom    T    C      0.5      1        2 
  15 chr15_32984634     HCab    T    C        0      0        2 
  15 chr15_32984634     HPrz    T    C        0      0        2 
  15 chr15_32984634     ZBoe    T    C        0      0        2 
  15 chr15_32984634     ZGre    T    C        0      0        2 
  15 chr15_32984634     ZHar    T    C        0      0        2 
  15 chr15_32984634   Sample    T    C        0      0        2 
  15 chr15_33015328     AAsi    G    C        0      0        2 
  15 chr15_33015328     AKia    G    C        0      0        2 
  15 chr15_33015328     AOna    G    C        0      0        2 
  15 chr15_33015328     ASom    G    C        0      0        2 
  15 chr15_33015328     HCab    G    C        0      0        2 
  15 chr15_33015328     HPrz    G    C        0      0        2 
  15 chr15_33015328     ZBoe    G    C        0      0        2 
  15 chr15_33015328     ZGre    G    C        0      0        2 
  15 chr15_33015328     ZHar    G    C        1      2        2 
  15 chr15_33015328   Sample    G    C        0      0        2 
  15 chr15_33020076     AAsi    T    G        0      0        2 
  15 chr15_33020076     AKia    T    G        0      0        2 
  15 chr15_33020076     AOna    T    G        0      0        2 
  15 chr15_33020076     ASom    T    G        0      0        2 
  15 chr15_33020076     HCab    T    G        0      0        2 
  15 chr15_33020076     HPrz    T    G        0      0        2 
  15 chr15_33020076     ZBoe    T    G      0.5      1        2 
  15 chr15_33020076     ZGre    T    G        0      0        2 
  15 chr15_33020076     ZHar    T    G        0      0        2 
  15 chr15_33020076   Sample    T    G        0      0        2 
  15 chr15_33036196     AAsi    T    C        0      0        2 
  15 chr15_33036196     AKia    T    C        0      0        2 
  15 chr15_33036196     AOna    T    C        0      0        2 
  15 chr15_33036196     ASom    T    C        0      0        2 
  15 chr15_33036196     HCab    T    C        0      0        2 
  15 chr15_33036196     HPrz    T    C        0      0        2 
  15 chr15_33036196     ZBoe    T    C      0.5      1        2 
  15 chr15_33036196     ZGre    T    C        1      2        2 
  15 chr15_33036196     ZHar    T    C        0      0        2 
  15 chr15_33036196   Sample    T    C        0      0        2 
  15 chr15_33037900     AAsi    C    T        0      0        2 
  15 chr15_33037900     AKia    C    T        0      0        2 
  15 chr15_33037900     AOna    C    T        0      0        2 
  15 chr15_33037900     ASom    C    T        0      0        2 
  15 chr15_33037900     HCab    C    T        1      2        2 
  15 chr15_33037900     HPrz    C    T        1      2        2 
  15 chr15_33037900     ZBoe    C    T        0      0        2 
  15 chr15_33037900     ZGre    C    T        0      0        2 
  15 chr15_33037900     ZHar    C    T        0      0        2 
  15 chr15_33037900   Sample    C    T        0      0        2 
  15 chr15_33043679     AAsi    A    G        0      0        2 
  15 chr15_33043679     AKia    A    G        0      0        2 
  15 chr15_33043679     AOna    A    G        0      0        2 
  15 chr15_33043679     ASom    A    G        0      0        2 
  15 chr15_33043679     HCab    A    G        0      0        2 
  15 chr15_33043679     HPrz    A    G        0      0        2 
  15 chr15_33043679     ZBoe    A    G        0      0        2 
  15 chr15_33043679     ZGre    A    G        1      2        2 
  15 chr15_33043679     ZHar    A    G        0      0        2 
  15 chr15_33043679   Sample    A    G        0      0        2 
  15 chr15_33044339     AAsi    T    A        0      0        2 
  15 chr15_33044339     AKia    T    A        0      0        2 
  15 chr15_33044339     AOna    T    A        0      0        2 
  15 chr15_33044339     ASom    T    A        0      0        2 
  15 chr15_33044339     HCab    T    A        0      0        2 
  15 chr15_33044339     HPrz    T    A        0      0        2 
  15 chr15_33044339     ZBoe    T    A      0.5      1        2 
  15 chr15_33044339     ZGre    T    A        0      0        2 
  15 chr15_33044339     ZHar    T    A        0      0        2 
  15 chr15_33044339   Sample    T    A        0      0        2 
  15 chr15_33045788     AAsi    G    A        0      0        2 
  15 chr15_33045788     AKia    G    A        0      0        2 
  15 chr15_33045788     AOna    G    A        0      0        2 
  15 chr15_33045788     ASom    G    A        0      0        2 
  15 chr15_33045788     HCab    G    A        0      0        2 
  15 chr15_33045788     HPrz    G    A        0      0        2 
  15 chr15_33045788     ZBoe    G    A        1      2        2 
  15 chr15_33045788     ZGre    G    A        0      0        2 
  15 chr15_33045788     ZHar    G    A        0      0        2 
  15 chr15_33045788   Sample    G    A        0      0        2 
  15 chr15_33054656     AAsi    A    G        0      0        2 
  15 chr15_33054656     AKia    A    G        0      0        2 
  15 chr15_33054656     AOna    A    G        0      0        2 
  15 chr15_33054656     ASom    A    G        0      0        2 
  15 chr15_33054656     HCab    A    G        0      0        2 
  15 chr15_33054656     HPrz    A    G        0      0        2 
  15 chr15_33054656     ZBoe    A    G        0      0        2 
  15 chr15_33054656     ZGre    A    G      0.5      1        2 
  15 chr15_33054656     ZHar    A    G        0      0        2 
  15 chr15_33054656   Sample    A    G        0      0        2 
  15 chr15_33059015     AAsi    T    C        0      0        2 
  15 chr15_33059015     AKia    T    C        0      0        2 
  15 chr15_33059015     AOna    T    C      0.5      1        2 
  15 chr15_33059015     ASom    T    C        0      0        2 
  15 chr15_33059015     HCab    T    C        0      0        2 
  15 chr15_33059015     HPrz    T    C        0      0        2 
  15 chr15_33059015     ZBoe    T    C        0      0        2 
  15 chr15_33059015     ZGre    T    C        0      0        2 
  15 chr15_33059015     ZHar    T    C        0      0        2 
  15 chr15_33059015   Sample    T    C        0      0        2 
  15 chr15_33066047     AAsi    A    G        0      0        2 
  15 chr15_33066047     AKia    A    G        0      0        2 
  15 chr15_33066047     AOna    A    G        0      0        2 
  15 chr15_33066047     ASom    A    G        0      0        2 
  15 chr15_33066047     HCab    A    G        0      0        2 
  15 chr15_33066047     HPrz    A    G        0      0        2 
  15 chr15_33066047     ZBoe    A    G      0.5      1        2 
  15 chr15_33066047     ZGre    A    G        0      0        2 
  15 chr15_33066047     ZHar    A    G        0      0        2 
  15 chr15_33066047   Sample    A    G        0      0        2 
  15 chr15_33076151     AAsi    C    A        0      0        2 
  15 chr15_33076151     AKia    C    A        0      0        2 
  15 chr15_33076151     AOna    C    A        0      0        2 
  15 chr15_33076151     ASom    C    A        0      0        2 
  15 chr15_33076151     HCab    C    A        1      2        2 
  15 chr15_33076151     HPrz    C    A        1      2        2 
  15 chr15_33076151     ZBoe    C    A        0      0        2 
  15 chr15_33076151     ZGre    C    A        0      0        2 
  15 chr15_33076151     ZHar    C    A        0      0        2 
  15 chr15_33076151   Sample    C    A        0      0        2 
  15 chr15_33079500     AAsi    A    G        0      0        2 
  15 chr15_33079500     AKia    A    G        0      0        2 
  15 chr15_33079500     AOna    A    G        0      0        2 
  15 chr15_33079500     ASom    A    G        0      0        2 
  15 chr15_33079500     HCab    A    G        0      0        2 
  15 chr15_33079500     HPrz    A    G        0      0        2 
  15 chr15_33079500     ZBoe    A    G      0.5      1        2 
  15 chr15_33079500     ZGre    A    G        0      0        2 
  15 chr15_33079500     ZHar    A    G        0      0        2 
  15 chr15_33079500   Sample    A    G        0      0        2 
  15 chr15_33081755     AAsi    C    G        0      0        2 
  15 chr15_33081755     AKia    C    G        1      2        2 
  15 chr15_33081755     AOna    C    G        0      0        2 
  15 chr15_33081755     ASom    C    G        0      0        2 
  15 chr15_33081755     HCab    C    G        0      0        2 
  15 chr15_33081755     HPrz    C    G        0      0        2 
  15 chr15_33081755     ZBoe    C    G        0      0        2 
  15 chr15_33081755     ZGre    C    G        0      0        2 
  15 chr15_33081755     ZHar    C    G        0      0        2 
  15 chr15_33081755   Sample    C    G        0      0        2 
  15 chr15_33084094     AAsi    C    G        0      0        2 
  15 chr15_33084094     AKia    C    G        0      0        2 
  15 chr15_33084094     AOna    C    G      0.5      1        2 
  15 chr15_33084094     ASom    C    G        0      0        2 
  15 chr15_33084094     HCab    C    G        0      0        2 
  15 chr15_33084094     HPrz    C    G        0      0        2 
  15 chr15_33084094     ZBoe    C    G        0      0        2 
  15 chr15_33084094     ZGre    C    G        0      0        2 
  15 chr15_33084094     ZHar    C    G        0      0        2 
  15 chr15_33084094   Sample    C    G        0      0        2 
  15 chr15_33085060     AAsi    C    T        0      0        2 
  15 chr15_33085060     AKia    C    T        0      0        2 
  15 chr15_33085060     AOna    C    T        0      0        2 
  15 chr15_33085060     ASom    C    T        0      0        2 
  15 chr15_33085060     HCab    C    T        0      0        2 
  15 chr15_33085060     HPrz    C    T        0      0        2 
  15 chr15_33085060     ZBoe    C    T      0.5      1        2 
  15 chr15_33085060     ZGre    C    T        1      2        2 
  15 chr15_33085060     ZHar    C    T        1      2        2 
  15 chr15_33085060   Sample    C    T        0      0        2 
  15 chr15_33091339     AAsi    C    T        0      0        2 
  15 chr15_33091339     AKia    C    T        0      0        2 
  15 chr15_33091339     AOna    C    T        0      0        2 
  15 chr15_33091339     ASom    C    T        0      0        2 
  15 chr15_33091339     HCab    C    T        0      0        2 
  15 chr15_33091339     HPrz    C    T        0      0        2 
  15 chr15_33091339     ZBoe    C    T      0.5      1        2 
  15 chr15_33091339     ZGre    C    T        0      0        2 
  15 chr15_33091339     ZHar    C    T        0      0        2 
  15 chr15_33091339   Sample    C    T        0      0        2 
  15 chr15_33093390     AAsi    A    G        0      0        2 
  15 chr15_33093390     AKia    A    G        0      0        2 
  15 chr15_33093390     AOna    A    G        0      0        2 
  15 chr15_33093390     ASom    A    G        0      0        2 
  15 chr15_33093390     HCab    A    G        0      0        2 
  15 chr15_33093390     HPrz    A    G        0      0        2 
  15 chr15_33093390     ZBoe    A    G        0      0        2 
  15 chr15_33093390     ZGre    A    G      0.5      1        2 
  15 chr15_33093390     ZHar    A    G        0      0        2 
  15 chr15_33093390   Sample    A    G        0      0        2 
  15 chr15_33097553     AAsi    C    A        1      2        2 
  15 chr15_33097553     AKia    C    A        0      0        2 
  15 chr15_33097553     AOna    C    A        0      0        2 
  15 chr15_33097553     ASom    C    A        0      0        2 
  15 chr15_33097553     HCab    C    A        0      0        2 
  15 chr15_33097553     HPrz    C    A        0      0        2 
  15 chr15_33097553     ZBoe    C    A        0      0        2 
  15 chr15_33097553     ZGre    C    A        0      0        2 
  15 chr15_33097553     ZHar    C    A        0      0        2 
  15 chr15_33097553   Sample    C    A        1      2        2 
  15 chr15_33098310     AAsi    A    G        0      0        2 
  15 chr15_33098310     AKia    A    G        0      0        2 
  15 chr15_33098310     AOna    A    G        0      0        2 
  15 chr15_33098310     ASom    A    G      0.5      1        2 
  15 chr15_33098310     HCab    A    G        0      0        2 
  15 chr15_33098310     HPrz    A    G        0      0        2 
  15 chr15_33098310     ZBoe    A    G        0      0        2 
  15 chr15_33098310     ZGre    A    G        0      0        2 
  15 chr15_33098310     ZHar    A    G        0      0        2 
  15 chr15_33098310   Sample    A    G        0      0        2 
  15 chr15_33100904     AAsi    C    T        0      0        2 
  15 chr15_33100904     AKia    C    T        0      0        2 
  15 chr15_33100904     AOna    C    T        0      0        2 
  15 chr15_33100904     ASom    C    T        0      0        2 
  15 chr15_33100904     HCab    C    T      0.5      1        2 
  15 chr15_33100904     HPrz    C    T        0      0        2 
  15 chr15_33100904     ZBoe    C    T        0      0        2 
  15 chr15_33100904     ZGre    C    T        0      0        2 
  15 chr15_33100904     ZHar    C    T        0      0        2 
  15 chr15_33100904   Sample    C    T        0      0        2 
  15 chr15_33103263     AAsi    G    A        0      0        2 
  15 chr15_33103263     AKia    G    A        0      0        2 
  15 chr15_33103263     AOna    G    A        0      0        2 
  15 chr15_33103263     ASom    G    A        0      0        2 
  15 chr15_33103263     HCab    G    A        1      2        2 
  15 chr15_33103263     HPrz    G    A        1      2        2 
  15 chr15_33103263     ZBoe    G    A        0      0        2 
  15 chr15_33103263     ZGre    G    A        0      0        2 
  15 chr15_33103263     ZHar    G    A        0      0        2 
  15 chr15_33103263   Sample    G    A        0      0        2 
  15 chr15_33107442     AAsi    T    C      0.5      1        2 
  15 chr15_33107442     AKia    T    C        0      0        2 
  15 chr15_33107442     AOna    T    C        0      0        2 
  15 chr15_33107442     ASom    T    C        0      0        2 
  15 chr15_33107442     HCab    T    C        0      0        2 
  15 chr15_33107442     HPrz    T    C        0      0        2 
  15 chr15_33107442     ZBoe    T    C        0      0        2 
  15 chr15_33107442     ZGre    T    C        0      0        2 
  15 chr15_33107442     ZHar    T    C        0      0        2 
  15 chr15_33107442   Sample    T    C        0      0        2 
  15 chr15_33115767     AAsi    G    C      0.5      1        2 
  15 chr15_33115767     AKia    G    C        0      0        2 
  15 chr15_33115767     AOna    G    C        0      0        2 
  15 chr15_33115767     ASom    G    C        0      0        2 
  15 chr15_33115767     HCab    G    C        0      0        2 
  15 chr15_33115767     HPrz    G    C        0      0        2 
  15 chr15_33115767     ZBoe    G    C        0      0        2 
  15 chr15_33115767     ZGre    G    C        0      0        2 
  15 chr15_33115767     ZHar    G    C        0      0        2 
  15 chr15_33115767   Sample    G    C        0      0        2 
  15 chr15_33116465     AAsi    A    G        0      0        2 
  15 chr15_33116465     AKia    A    G        0      0        2 
  15 chr15_33116465     AOna    A    G        0      0        2 
  15 chr15_33116465     ASom    A    G        0      0        2 
  15 chr15_33116465     HCab    A    G        0      0        2 
  15 chr15_33116465     HPrz    A    G        0      0        2 
  15 chr15_33116465     ZBoe    A    G        0      0        2 
  15 chr15_33116465     ZGre    A    G        0      0        2 
  15 chr15_33116465     ZHar    A    G      0.5      1        2 
  15 chr15_33116465   Sample    A    G        0      0        2 
  15 chr15_33131068     AAsi    T    C        0      0        2 
  15 chr15_33131068     AKia    T    C        0      0        2 
  15 chr15_33131068     AOna    T    C        0      0        2 
  15 chr15_33131068     ASom    T    C        0      0        2 
  15 chr15_33131068     HCab    T    C        1      2        2 
  15 chr15_33131068     HPrz    T    C        1      2        2 
  15 chr15_33131068     ZBoe    T    C        0      0        2 
  15 chr15_33131068     ZGre    T    C        0      0        2 
  15 chr15_33131068     ZHar    T    C        0      0        2 
  15 chr15_33131068   Sample    T    C        0      0        2 
  15 chr15_33134411     AAsi    T    C        0      0        2 
  15 chr15_33134411     AKia    T    C      0.5      1        2 
  15 chr15_33134411     AOna    T    C        0      0        2 
  15 chr15_33134411     ASom    T    C        0      0        2 
  15 chr15_33134411     HCab    T    C        0      0        2 
  15 chr15_33134411     HPrz    T    C        0      0        2 
  15 chr15_33134411     ZBoe    T    C        0      0        2 
  15 chr15_33134411     ZGre    T    C        0      0        2 
  15 chr15_33134411     ZHar    T    C        0      0        2 
  15 chr15_33134411   Sample    T    C        0      0        2 
  15 chr15_33139033     AAsi    T    C      0.5      1        2 
  15 chr15_33139033     AKia    T    C        0      0        2 
  15 chr15_33139033     AOna    T    C        0      0        2 
  15 chr15_33139033     ASom    T    C        0      0        2 
  15 chr15_33139033     HCab    T    C        0      0        2 
  15 chr15_33139033     HPrz    T    C        0      0        2 
  15 chr15_33139033     ZBoe    T    C        0      0        2 
  15 chr15_33139033     ZGre    T    C        0      0        2 
  15 chr15_33139033     ZHar    T    C        0      0        2 
  15 chr15_33139033   Sample    T    C        0      0        2 
  15 chr15_33140031     AAsi    G    T        0      0        2 
  15 chr15_33140031     AKia    G    T        0      0        2 
  15 chr15_33140031     AOna    G    T        0      0        2 
  15 chr15_33140031     ASom    G    T        0      0        2 
  15 chr15_33140031     HCab    G    T        0      0        2 
  15 chr15_33140031     HPrz    G    T        0      0        2 
  15 chr15_33140031     ZBoe    G    T        0      0        2 
  15 chr15_33140031     ZGre    G    T        1      2        2 
  15 chr15_33140031     ZHar    G    T        0      0        2 
  15 chr15_33140031   Sample    G    T        0      0        2 
  15 chr15_33149302     AAsi    C    G        0      0        2 
  15 chr15_33149302     AKia    C    G        0      0        2 
  15 chr15_33149302     AOna    C    G        0      0        2 
  15 chr15_33149302     ASom    C    G        0      0        2 
  15 chr15_33149302     HCab    C    G        1      2        2 
  15 chr15_33149302     HPrz    C    G        1      2        2 
  15 chr15_33149302     ZBoe    C    G        0      0        2 
  15 chr15_33149302     ZGre    C    G        0      0        2 
  15 chr15_33149302     ZHar    C    G        0      0        2 
  15 chr15_33149302   Sample    C    G        0      0        2 
  15 chr15_33150612     AAsi    T    C        0      0        2 
  15 chr15_33150612     AKia    T    C        0      0        2 
  15 chr15_33150612     AOna    T    C        0      0        2 
  15 chr15_33150612     ASom    T    C        0      0        2 
  15 chr15_33150612     HCab    T    C        0      0        2 
  15 chr15_33150612     HPrz    T    C        0      0        2 
  15 chr15_33150612     ZBoe    T    C        0      0        2 
  15 chr15_33150612     ZGre    T    C        0      0        2 
  15 chr15_33150612     ZHar    T    C      0.5      1        2 
  15 chr15_33150612   Sample    T    C        0      0        2 
  15 chr15_33152973     AAsi    T    C        0      0        2 
  15 chr15_33152973     AKia    T    C        0      0        2 
  15 chr15_33152973     AOna    T    C        0      0        2 
  15 chr15_33152973     ASom    T    C        0      0        2 
  15 chr15_33152973     HCab    T    C        0      0        2 
  15 chr15_33152973     HPrz    T    C        0      0        2 
  15 chr15_33152973     ZBoe    T    C        0      0        2 
  15 chr15_33152973     ZGre    T    C        1      2        2 
  15 chr15_33152973     ZHar    T    C        0      0        2 
  15 chr15_33152973   Sample    T    C        0      0        2 
  15 chr15_33158653     AAsi    A    C        0      0        2 
  15 chr15_33158653     AKia    A    C        0      0        2 
  15 chr15_33158653     AOna    A    C        0      0        2 
  15 chr15_33158653     ASom    A    C        0      0        2 
  15 chr15_33158653     HCab    A    C        1      2        2 
  15 chr15_33158653     HPrz    A    C        1      2        2 
  15 chr15_33158653     ZBoe    A    C        0      0        2 
  15 chr15_33158653     ZGre    A    C        0      0        2 
  15 chr15_33158653     ZHar    A    C        0      0        2 
  15 chr15_33158653   Sample    A    C        0      0        2 
  15 chr15_33160433     AAsi    A    G        0      0        2 
  15 chr15_33160433     AKia    A    G        0      0        2 
  15 chr15_33160433     AOna    A    G        0      0        2 
  15 chr15_33160433     ASom    A    G        0      0        2 
  15 chr15_33160433     HCab    A    G        0      0        2 
  15 chr15_33160433     HPrz    A    G        0      0        2 
  15 chr15_33160433     ZBoe    A    G        0      0        2 
  15 chr15_33160433     ZGre    A    G        1      2        2 
  15 chr15_33160433     ZHar    A    G        0      0        2 
  15 chr15_33160433   Sample    A    G        0      0        2 
  15 chr15_33161375     AAsi    G    A        0      0        2 
  15 chr15_33161375     AKia    G    A        0      0        2 
  15 chr15_33161375     AOna    G    A        0      0        2 
  15 chr15_33161375     ASom    G    A        0      0        2 
  15 chr15_33161375     HCab    G    A        1      2        2 
  15 chr15_33161375     HPrz    G    A        1      2        2 
  15 chr15_33161375     ZBoe    G    A        0      0        2 
  15 chr15_33161375     ZGre    G    A        0      0        2 
  15 chr15_33161375     ZHar    G    A        0      0        2 
  15 chr15_33161375   Sample    G    A        0      0        2 
  15 chr15_33161902     AAsi    T    C        0      0        2 
  15 chr15_33161902     AKia    T    C      0.5      1        2 
  15 chr15_33161902     AOna    T    C        1      2        2 
  15 chr15_33161902     ASom    T    C        0      0        2 
  15 chr15_33161902     HCab    T    C        0      0        2 
  15 chr15_33161902     HPrz    T    C        0      0        2 
  15 chr15_33161902     ZBoe    T    C        0      0        2 
  15 chr15_33161902     ZGre    T    C        0      0        2 
  15 chr15_33161902     ZHar    T    C        0      0        2 
  15 chr15_33161902   Sample    T    C        0      0        2 
  15 chr15_33166335     AAsi    A    G        0      0        2 
  15 chr15_33166335     AKia    A    G        0      0        2 
  15 chr15_33166335     AOna    A    G        0      0        2 
  15 chr15_33166335     ASom    A    G        0      0        2 
  15 chr15_33166335     HCab    A    G        1      2        2 
  15 chr15_33166335     HPrz    A    G        1      2        2 
  15 chr15_33166335     ZBoe    A    G        0      0        2 
  15 chr15_33166335     ZGre    A    G        0      0        2 
  15 chr15_33166335     ZHar    A    G        0      0        2 
  15 chr15_33166335   Sample    A    G        0      0        2 
  15 chr15_33169663     AAsi    A    G        0      0        2 
  15 chr15_33169663     AKia    A    G        0      0        2 
  15 chr15_33169663     AOna    A    G        0      0        2 
  15 chr15_33169663     ASom    A    G        0      0        2 
  15 chr15_33169663     HCab    A    G        0      0        2 
  15 chr15_33169663     HPrz    A    G        0      0        2 
  15 chr15_33169663     ZBoe    A    G        0      0        2 
  15 chr15_33169663     ZGre    A    G        1      2        2 
  15 chr15_33169663     ZHar    A    G        0      0        2 
  15 chr15_33169663   Sample    A    G        0      0        2 
  15 chr15_33172144     AAsi    C    T        0      0        2 
  15 chr15_33172144     AKia    C    T        0      0        2 
  15 chr15_33172144     AOna    C    T        0      0        2 
  15 chr15_33172144     ASom    C    T        0      0        2 
  15 chr15_33172144     HCab    C    T        0      0        2 
  15 chr15_33172144     HPrz    C    T        0      0        2 
  15 chr15_33172144     ZBoe    C    T        1      2        2 
  15 chr15_33172144     ZGre    C    T        1      2        2 
  15 chr15_33172144     ZHar    C    T        1      2        2 
  15 chr15_33172144   Sample    C    T        0      0        2 
  15 chr15_33179631     AAsi    T    C        0      0        2 
  15 chr15_33179631     AKia    T    C        0      0        2 
  15 chr15_33179631     AOna    T    C        0      0        2 
  15 chr15_33179631     ASom    T    C        0      0        2 
  15 chr15_33179631     HCab    T    C        0      0        2 
  15 chr15_33179631     HPrz    T    C        0      0        2 
  15 chr15_33179631     ZBoe    T    C        1      2        2 
  15 chr15_33179631     ZGre    T    C        0      0        2 
  15 chr15_33179631     ZHar    T    C        0      0        2 
  15 chr15_33179631   Sample    T    C        0      0        2 
  15 chr15_33181178     AAsi    T    G        1      2        2 
  15 chr15_33181178     AKia    T    G        1      2        2 
  15 chr15_33181178     AOna    T    G        1      2        2 
  15 chr15_33181178     ASom    T    G        1      2        2 
  15 chr15_33181178     HCab    T    G        0      0        2 
  15 chr15_33181178     HPrz    T    G        0      0        2 
  15 chr15_33181178     ZBoe    T    G        0      0        2 
  15 chr15_33181178     ZGre    T    G        0      0        2 
  15 chr15_33181178     ZHar    T    G        0      0        2 
  15 chr15_33181178   Sample    T    G        1      2        2 
  15 chr15_33187118     AAsi    A    C        0      0        2 
  15 chr15_33187118     AKia    A    C        0      0        2 
  15 chr15_33187118     AOna    A    C        0      0        2 
  15 chr15_33187118     ASom    A    C        0      0        2 
  15 chr15_33187118     HCab    A    C        0      0        2 
  15 chr15_33187118     HPrz    A    C        0      0        2 
  15 chr15_33187118     ZBoe    A    C        1      2        2 
  15 chr15_33187118     ZGre    A    C        0      0        2 
  15 chr15_33187118     ZHar    A    C        1      2        2 
  15 chr15_33187118   Sample    A    C        0      0        2 
  15 chr15_33187177     AAsi    T    C        1      2        2 
  15 chr15_33187177     AKia    T    C        0      0        2 
  15 chr15_33187177     AOna    T    C        0      0        2 
  15 chr15_33187177     ASom    T    C        0      0        2 
  15 chr15_33187177     HCab    T    C        0      0        2 
  15 chr15_33187177     HPrz    T    C        0      0        2 
  15 chr15_33187177     ZBoe    T    C        0      0        2 
  15 chr15_33187177     ZGre    T    C        0      0        2 
  15 chr15_33187177     ZHar    T    C        0      0        2 
  15 chr15_33187177   Sample    T    C        1      2        2 
  15 chr15_33187312     AAsi    T    C        0      0        2 
  15 chr15_33187312     AKia    T    C        0      0        2 
  15 chr15_33187312     AOna    T    C        0      0        2 
  15 chr15_33187312     ASom    T    C        0      0        2 
  15 chr15_33187312     HCab    T    C        0      0        2 
  15 chr15_33187312     HPrz    T    C      0.5      1        2 
  15 chr15_33187312     ZBoe    T    C        0      0        2 
  15 chr15_33187312     ZGre    T    C        0      0        2 
  15 chr15_33187312     ZHar    T    C        0      0        2 
  15 chr15_33187312   Sample    T    C        0      0        2 
  15 chr15_33188184     AAsi    T    C        0      0        2 
  15 chr15_33188184     AKia    T    C        0      0        2 
  15 chr15_33188184     AOna    T    C        0      0        2 
  15 chr15_33188184     ASom    T    C        0      0        2 
  15 chr15_33188184     HCab    T    C        0      0        2 
  15 chr15_33188184     HPrz    T    C        0      0        2 
  15 chr15_33188184     ZBoe    T    C        0      0        2 
  15 chr15_33188184     ZGre    T    C        1      2        2 
  15 chr15_33188184     ZHar    T    C        0      0        2 
  15 chr15_33188184   Sample    T    C        0      0        2 
  15 chr15_33196319     AAsi    C    T        0      0        2 
  15 chr15_33196319     AKia    C    T        0      0        2 
  15 chr15_33196319     AOna    C    T        0      0        2 
  15 chr15_33196319     ASom    C    T        0      0        2 
  15 chr15_33196319     HCab    C    T        1      2        2 
  15 chr15_33196319     HPrz    C    T        1      2        2 
  15 chr15_33196319     ZBoe    C    T        0      0        2 
  15 chr15_33196319     ZGre    C    T        0      0        2 
  15 chr15_33196319     ZHar    C    T        0      0        2 
  15 chr15_33196319   Sample    C    T        0      0        2 
  15 chr15_33197430     AAsi    C    T        0      0        2 
  15 chr15_33197430     AKia    C    T        0      0        2 
  15 chr15_33197430     AOna    C    T        0      0        2 
  15 chr15_33197430     ASom    C    T        0      0        2 
  15 chr15_33197430     HCab    C    T        1      2        2 
  15 chr15_33197430     HPrz    C    T        1      2        2 
  15 chr15_33197430     ZBoe    C    T        0      0        2 
  15 chr15_33197430     ZGre    C    T        0      0        2 
  15 chr15_33197430     ZHar    C    T        0      0        2 
  15 chr15_33197430   Sample    C    T        0      0        2 
  15 chr15_33198321     AAsi    T    C        0      0        2 
  15 chr15_33198321     AKia    T    C        0      0        2 
  15 chr15_33198321     AOna    T    C        0      0        2 
  15 chr15_33198321     ASom    T    C        0      0        2 
  15 chr15_33198321     HCab    T    C        1      2        2 
  15 chr15_33198321     HPrz    T    C        1      2        2 
  15 chr15_33198321     ZBoe    T    C        0      0        2 
  15 chr15_33198321     ZGre    T    C        0      0        2 
  15 chr15_33198321     ZHar    T    C        0      0        2 
  15 chr15_33198321   Sample    T    C        0      0        2 
  15 chr15_33201263     AAsi    T    G        0      0        2 
  15 chr15_33201263     AKia    T    G        1      2        2 
  15 chr15_33201263     AOna    T    G        0      0        2 
  15 chr15_33201263     ASom    T    G        0      0        2 
  15 chr15_33201263     HCab    T    G        0      0        2 
  15 chr15_33201263     HPrz    T    G        0      0        2 
  15 chr15_33201263     ZBoe    T    G        0      0        2 
  15 chr15_33201263     ZGre    T    G        0      0        2 
  15 chr15_33201263     ZHar    T    G        0      0        2 
  15 chr15_33201263   Sample    T    G        0      0        2 
  15 chr15_33203772     AAsi    C    T      0.5      1        2 
  15 chr15_33203772     AKia    C    T        0      0        2 
  15 chr15_33203772     AOna    C    T        0      0        2 
  15 chr15_33203772     ASom    C    T      0.5      1        2 
  15 chr15_33203772     HCab    C    T        0      0        2 
  15 chr15_33203772     HPrz    C    T        0      0        2 
  15 chr15_33203772     ZBoe    C    T        0      0        2 
  15 chr15_33203772     ZGre    C    T        0      0        2 
  15 chr15_33203772     ZHar    C    T        0      0        2 
  15 chr15_33203772   Sample    C    T        1      2        2 
  15 chr15_33206128     AAsi    T    G        0      0        2 
  15 chr15_33206128     AKia    T    G        0      0        2 
  15 chr15_33206128     AOna    T    G        0      0        2 
  15 chr15_33206128     ASom    T    G        0      0        2 
  15 chr15_33206128     HCab    T    G        0      0        2 
  15 chr15_33206128     HPrz    T    G        0      0        2 
  15 chr15_33206128     ZBoe    T    G      0.5      1        2 
  15 chr15_33206128     ZGre    T    G        0      0        2 
  15 chr15_33206128     ZHar    T    G        0      0        2 
  15 chr15_33206128   Sample    T    G        0      0        2 
  15 chr15_33218062     AAsi    G    C        0      0        2 
  15 chr15_33218062     AKia    G    C        0      0        2 
  15 chr15_33218062     AOna    G    C        0      0        2 
  15 chr15_33218062     ASom    G    C        0      0        2 
  15 chr15_33218062     HCab    G    C        0      0        2 
  15 chr15_33218062     HPrz    G    C        0      0        2 
  15 chr15_33218062     ZBoe    G    C        0      0        2 
  15 chr15_33218062     ZGre    G    C        1      2        2 
  15 chr15_33218062     ZHar    G    C        0      0        2 
  15 chr15_33218062   Sample    G    C        0      0        2 
  15 chr15_33219656     AAsi    T    C        0      0        2 
  15 chr15_33219656     AKia    T    C        0      0        2 
  15 chr15_33219656     AOna    T    C      0.5      1        2 
  15 chr15_33219656     ASom    T    C        0      0        2 
  15 chr15_33219656     HCab    T    C        0      0        2 
  15 chr15_33219656     HPrz    T    C        0      0        2 
  15 chr15_33219656     ZBoe    T    C        0      0        2 
  15 chr15_33219656     ZGre    T    C        0      0        2 
  15 chr15_33219656     ZHar    T    C        0      0        2 
  15 chr15_33219656   Sample    T    C        0      0        2 
  15 chr15_33220881     AAsi    C    T        0      0        2 
  15 chr15_33220881     AKia    C    T        1      2        2 
  15 chr15_33220881     AOna    C    T        1      2        2 
  15 chr15_33220881     ASom    C    T        0      0        2 
  15 chr15_33220881     HCab    C    T        0      0        2 
  15 chr15_33220881     HPrz    C    T        0      0        2 
  15 chr15_33220881     ZBoe    C    T        0      0        2 
  15 chr15_33220881     ZGre    C    T        0      0        2 
  15 chr15_33220881     ZHar    C    T        0      0        2 
  15 chr15_33220881   Sample    C    T        0      0        2 
  15 chr15_33222754     AAsi    A    G        0      0        2 
  15 chr15_33222754     AKia    A    G        0      0        2 
  15 chr15_33222754     AOna    A    G        0      0        2 
  15 chr15_33222754     ASom    A    G        0      0        2 
  15 chr15_33222754     HCab    A    G      0.5      1        2 
  15 chr15_33222754     HPrz    A    G        0      0        2 
  15 chr15_33222754     ZBoe    A    G        0      0        2 
  15 chr15_33222754     ZGre    A    G        0      0        2 
  15 chr15_33222754     ZHar    A    G        0      0        2 
  15 chr15_33222754   Sample    A    G        0      0        2 
  15 chr15_33225080     AAsi    T    G        0      0        2 
  15 chr15_33225080     AKia    T    G        0      0        2 
  15 chr15_33225080     AOna    T    G        0      0        2 
  15 chr15_33225080     ASom    T    G        0      0        2 
  15 chr15_33225080     HCab    T    G      0.5      1        2 
  15 chr15_33225080     HPrz    T    G        0      0        2 
  15 chr15_33225080     ZBoe    T    G        0      0        2 
  15 chr15_33225080     ZGre    T    G        0      0        2 
  15 chr15_33225080     ZHar    T    G        0      0        2 
  15 chr15_33225080   Sample    T    G        0      0        2 
  15 chr15_33227021     AAsi    G    A        0      0        2 
  15 chr15_33227021     AKia    G    A        0      0        2 
  15 chr15_33227021     AOna    G    A        0      0        2 
  15 chr15_33227021     ASom    G    A        0      0        2 
  15 chr15_33227021     HCab    G    A        0      0        2 
  15 chr15_33227021     HPrz    G    A        0      0        2 
  15 chr15_33227021     ZBoe    G    A        1      2        2 
  15 chr15_33227021     ZGre    G    A        0      0        2 
  15 chr15_33227021     ZHar    G    A        1      2        2 
  15 chr15_33227021   Sample    G    A        0      0        2 
  15 chr15_33229769     AAsi    T    C        0      0        2 
  15 chr15_33229769     AKia    T    C        0      0        2 
  15 chr15_33229769     AOna    T    C        0      0        2 
  15 chr15_33229769     ASom    T    C        0      0        2 
  15 chr15_33229769     HCab    T    C        1      2        2 
  15 chr15_33229769     HPrz    T    C        1      2        2 
  15 chr15_33229769     ZBoe    T    C        0      0        2 
  15 chr15_33229769     ZGre    T    C        0      0        2 
  15 chr15_33229769     ZHar    T    C        0      0        2 
  15 chr15_33229769   Sample    T    C        0      0        2 
  15 chr15_33239049     AAsi    C    A        0      0        2 
  15 chr15_33239049     AKia    C    A        0      0        2 
  15 chr15_33239049     AOna    C    A        0      0        2 
  15 chr15_33239049     ASom    C    A        0      0        2 
  15 chr15_33239049     HCab    C    A        0      0        2 
  15 chr15_33239049     HPrz    C    A        0      0        2 
  15 chr15_33239049     ZBoe    C    A        0      0        2 
  15 chr15_33239049     ZGre    C    A        0      0        2 
  15 chr15_33239049     ZHar    C    A      0.5      1        2 
  15 chr15_33239049   Sample    C    A        0      0        2 
  15 chr15_33243787     AAsi    C    T        0      0        2 
  15 chr15_33243787     AKia    C    T        0      0        2 
  15 chr15_33243787     AOna    C    T        0      0        2 
  15 chr15_33243787     ASom    C    T        0      0        2 
  15 chr15_33243787     HCab    C    T        1      2        2 
  15 chr15_33243787     HPrz    C    T        1      2        2 
  15 chr15_33243787     ZBoe    C    T        0      0        2 
  15 chr15_33243787     ZGre    C    T        0      0        2 
  15 chr15_33243787     ZHar    C    T        0      0        2 
  15 chr15_33243787   Sample    C    T        0      0        2 
  15 chr15_33246639     AAsi    A    G        0      0        2 
  15 chr15_33246639     AKia    A    G        0      0        2 
  15 chr15_33246639     AOna    A    G      0.5      1        2 
  15 chr15_33246639     ASom    A    G        0      0        2 
  15 chr15_33246639     HCab    A    G        0      0        2 
  15 chr15_33246639     HPrz    A    G        0      0        2 
  15 chr15_33246639     ZBoe    A    G        0      0        2 
  15 chr15_33246639     ZGre    A    G        0      0        2 
  15 chr15_33246639     ZHar    A    G        0      0        2 
  15 chr15_33246639   Sample    A    G        0      0        2 
  15 chr15_33247180     AAsi    T    C        0      0        2 
  15 chr15_33247180     AKia    T    C        0      0        2 
  15 chr15_33247180     AOna    T    C      0.5      1        2 
  15 chr15_33247180     ASom    T    C        0      0        2 
  15 chr15_33247180     HCab    T    C        0      0        2 
  15 chr15_33247180     HPrz    T    C        0      0        2 
  15 chr15_33247180     ZBoe    T    C        0      0        2 
  15 chr15_33247180     ZGre    T    C        0      0        2 
  15 chr15_33247180     ZHar    T    C        0      0        2 
  15 chr15_33247180   Sample    T    C        0      0        2 
  15 chr15_33248034     AAsi    C    A        0      0        2 
  15 chr15_33248034     AKia    C    A        0      0        2 
  15 chr15_33248034     AOna    C    A        0      0        2 
  15 chr15_33248034     ASom    C    A        0      0        2 
  15 chr15_33248034     HCab    C    A        1      2        2 
  15 chr15_33248034     HPrz    C    A        1      2        2 
  15 chr15_33248034     ZBoe    C    A        0      0        2 
  15 chr15_33248034     ZGre    C    A        0      0        2 
  15 chr15_33248034     ZHar    C    A        0      0        2 
  15 chr15_33248034   Sample    C    A        0      0        2 
  15 chr15_33250920     AAsi    T    G        0      0        2 
  15 chr15_33250920     AKia    T    G        0      0        2 
  15 chr15_33250920     AOna    T    G      0.5      1        2 
  15 chr15_33250920     ASom    T    G        0      0        2 
  15 chr15_33250920     HCab    T    G        0      0        2 
  15 chr15_33250920     HPrz    T    G        0      0        2 
  15 chr15_33250920     ZBoe    T    G        0      0        2 
  15 chr15_33250920     ZGre    T    G        0      0        2 
  15 chr15_33250920     ZHar    T    G        0      0        2 
  15 chr15_33250920   Sample    T    G        0      0        2 
  15 chr15_33256835     AAsi    A    C        0      0        2 
  15 chr15_33256835     AKia    A    C      0.5      1        2 
  15 chr15_33256835     AOna    A    C        0      0        2 
  15 chr15_33256835     ASom    A    C        0      0        2 
  15 chr15_33256835     HCab    A    C        0      0        2 
  15 chr15_33256835     HPrz    A    C        0      0        2 
  15 chr15_33256835     ZBoe    A    C        0      0        2 
  15 chr15_33256835     ZGre    A    C        0      0        2 
  15 chr15_33256835     ZHar    A    C        0      0        2 
  15 chr15_33256835   Sample    A    C        0      0        2 
  15 chr15_33256866     AAsi    C    G        0      0        2 
  15 chr15_33256866     AKia    C    G        0      0        2 
  15 chr15_33256866     AOna    C    G      0.5      1        2 
  15 chr15_33256866     ASom    C    G        0      0        2 
  15 chr15_33256866     HCab    C    G        0      0        2 
  15 chr15_33256866     HPrz    C    G        0      0        2 
  15 chr15_33256866     ZBoe    C    G        0      0        2 
  15 chr15_33256866     ZGre    C    G        0      0        2 
  15 chr15_33256866     ZHar    C    G        0      0        2 
  15 chr15_33256866   Sample    C    G        0      0        2 
  15 chr15_33268347     AAsi    T    C        0      0        2 
  15 chr15_33268347     AKia    T    C        0      0        2 
  15 chr15_33268347     AOna    T    C      0.5      1        2 
  15 chr15_33268347     ASom    T    C        0      0        2 
  15 chr15_33268347     HCab    T    C        0      0        2 
  15 chr15_33268347     HPrz    T    C        0      0        2 
  15 chr15_33268347     ZBoe    T    C        0      0        2 
  15 chr15_33268347     ZGre    T    C        0      0        2 
  15 chr15_33268347     ZHar    T    C        0      0        2 
  15 chr15_33268347   Sample    T    C        0      0        2 
  15 chr15_33271466     AAsi    C    T        0      0        2 
  15 chr15_33271466     AKia    C    T        0      0        2 
  15 chr15_33271466     AOna    C    T        0      0        2 
  15 chr15_33271466     ASom    C    T        0      0        2 
  15 chr15_33271466     HCab    C    T        0      0        2 
  15 chr15_33271466     HPrz    C    T        0      0        2 
  15 chr15_33271466     ZBoe    C    T        0      0        2 
  15 chr15_33271466     ZGre    C    T        1      2        2 
  15 chr15_33271466     ZHar    C    T        0      0        2 
  15 chr15_33271466   Sample    C    T        0      0        2 
  15 chr15_33274886     AAsi    C    A        0      0        2 
  15 chr15_33274886     AKia    C    A        1      2        2 
  15 chr15_33274886     AOna    C    A        0      0        2 
  15 chr15_33274886     ASom    C    A        0      0        2 
  15 chr15_33274886     HCab    C    A        0      0        2 
  15 chr15_33274886     HPrz    C    A        0      0        2 
  15 chr15_33274886     ZBoe    C    A        0      0        2 
  15 chr15_33274886     ZGre    C    A        0      0        2 
  15 chr15_33274886     ZHar    C    A        0      0        2 
  15 chr15_33274886   Sample    C    A        0      0        2 
  15 chr15_33284596     AAsi    T    C        0      0        2 
  15 chr15_33284596     AKia    T    C        0      0        2 
  15 chr15_33284596     AOna    T    C        0      0        2 
  15 chr15_33284596     ASom    T    C        0      0        2 
  15 chr15_33284596     HCab    T    C        0      0        2 
  15 chr15_33284596     HPrz    T    C      0.5      1        2 
  15 chr15_33284596     ZBoe    T    C        0      0        2 
  15 chr15_33284596     ZGre    T    C        0      0        2 
  15 chr15_33284596     ZHar    T    C        0      0        2 
  15 chr15_33284596   Sample    T    C        0      0        2 
  15 chr15_33284850     AAsi    A    G        0      0        2 
  15 chr15_33284850     AKia    A    G        1      2        2 
  15 chr15_33284850     AOna    A    G        1      2        2 
  15 chr15_33284850     ASom    A    G        0      0        2 
  15 chr15_33284850     HCab    A    G        0      0        2 
  15 chr15_33284850     HPrz    A    G        0      0        2 
  15 chr15_33284850     ZBoe    A    G        0      0        2 
  15 chr15_33284850     ZGre    A    G        0      0        2 
  15 chr15_33284850     ZHar    A    G        0      0        2 
  15 chr15_33284850   Sample    A    G        0      0        2 
  15 chr15_33287269     AAsi    T    C        0      0        2 
  15 chr15_33287269     AKia    T    C        1      2        2 
  15 chr15_33287269     AOna    T    C        0      0        2 
  15 chr15_33287269     ASom    T    C        0      0        2 
  15 chr15_33287269     HCab    T    C      0.5      1        2 
  15 chr15_33287269     HPrz    T    C      0.5      1        2 
  15 chr15_33287269     ZBoe    T    C        0      0        2 
  15 chr15_33287269     ZGre    T    C        0      0        2 
  15 chr15_33287269     ZHar    T    C        0      0        2 
  15 chr15_33287269   Sample    T    C        0      0        2 
  15 chr15_33287853     AAsi    A    G        0      0        2 
  15 chr15_33287853     AKia    A    G        0      0        2 
  15 chr15_33287853     AOna    A    G      0.5      1        2 
  15 chr15_33287853     ASom    A    G        0      0        2 
  15 chr15_33287853     HCab    A    G        0      0        2 
  15 chr15_33287853     HPrz    A    G        0      0        2 
  15 chr15_33287853     ZBoe    A    G        0      0        2 
  15 chr15_33287853     ZGre    A    G        0      0        2 
  15 chr15_33287853     ZHar    A    G        0      0        2 
  15 chr15_33287853   Sample    A    G        0      0        2 
  15 chr15_33294094     AAsi    T    C        0      0        2 
  15 chr15_33294094     AKia    T    C        0      0        2 
  15 chr15_33294094     AOna    T    C        0      0        2 
  15 chr15_33294094     ASom    T    C        0      0        2 
  15 chr15_33294094     HCab    T    C        0      0        2 
  15 chr15_33294094     HPrz    T    C        0      0        2 
  15 chr15_33294094     ZBoe    T    C      0.5      1        2 
  15 chr15_33294094     ZGre    T    C        0      0        2 
  15 chr15_33294094     ZHar    T    C        0      0        2 
  15 chr15_33294094   Sample    T    C        0      0        2 
  15 chr15_33304579     AAsi    G    C        0      0        2 
  15 chr15_33304579     AKia    G    C        0      0        2 
  15 chr15_33304579     AOna    G    C        0      0        2 
  15 chr15_33304579     ASom    G    C        0      0        2 
  15 chr15_33304579     HCab    G    C      0.5      1        2 
  15 chr15_33304579     HPrz    G    C        1      2        2 
  15 chr15_33304579     ZBoe    G    C        0      0        2 
  15 chr15_33304579     ZGre    G    C        0      0        2 
  15 chr15_33304579     ZHar    G    C        0      0        2 
  15 chr15_33304579   Sample    G    C        0      0        2 
  15 chr15_33318944     AAsi    A    G        0      0        2 
  15 chr15_33318944     AKia    A    G        0      0        2 
  15 chr15_33318944     AOna    A    G        0      0        2 
  15 chr15_33318944     ASom    A    G        0      0        2 
  15 chr15_33318944     HCab    A    G        0      0        2 
  15 chr15_33318944     HPrz    A    G        0      0        2 
  15 chr15_33318944     ZBoe    A    G      0.5      1        2 
  15 chr15_33318944     ZGre    A    G        0      0        2 
  15 chr15_33318944     ZHar    A    G        0      0        2 
  15 chr15_33318944   Sample    A    G        0      0        2 
  15 chr15_33323062     AAsi    A    G        0      0        2 
  15 chr15_33323062     AKia    A    G        0      0        2 
  15 chr15_33323062     AOna    A    G        0      0        2 
  15 chr15_33323062     ASom    A    G        0      0        2 
  15 chr15_33323062     HCab    A    G        0      0        2 
  15 chr15_33323062     HPrz    A    G        0      0        2 
  15 chr15_33323062     ZBoe    A    G        0      0        2 
  15 chr15_33323062     ZGre    A    G        0      0        2 
  15 chr15_33323062     ZHar    A    G      0.5      1        2 
  15 chr15_33323062   Sample    A    G        0      0        2 
  15 chr15_33324150     AAsi    T    C        1      2        2 
  15 chr15_33324150     AKia    T    C        0      0        2 
  15 chr15_33324150     AOna    T    C        0      0        2 
  15 chr15_33324150     ASom    T    C        0      0        2 
  15 chr15_33324150     HCab    T    C        0      0        2 
  15 chr15_33324150     HPrz    T    C        0      0        2 
  15 chr15_33324150     ZBoe    T    C        0      0        2 
  15 chr15_33324150     ZGre    T    C        0      0        2 
  15 chr15_33324150     ZHar    T    C        0      0        2 
  15 chr15_33324150   Sample    T    C        0      0        2 
  15 chr15_33324840     AAsi    G    A        0      0        2 
  15 chr15_33324840     AKia    G    A      0.5      1        2 
  15 chr15_33324840     AOna    G    A      0.5      1        2 
  15 chr15_33324840     ASom    G    A        0      0        2 
  15 chr15_33324840     HCab    G    A        0      0        2 
  15 chr15_33324840     HPrz    G    A        0      0        2 
  15 chr15_33324840     ZBoe    G    A        0      0        2 
  15 chr15_33324840     ZGre    G    A        0      0        2 
  15 chr15_33324840     ZHar    G    A        0      0        2 
  15 chr15_33324840   Sample    G    A        0      0        2 
  15 chr15_33328240     AAsi    A    G        0      0        2 
  15 chr15_33328240     AKia    A    G        0      0        2 
  15 chr15_33328240     AOna    A    G        0      0        2 
  15 chr15_33328240     ASom    A    G        0      0        2 
  15 chr15_33328240     HCab    A    G        0      0        2 
  15 chr15_33328240     HPrz    A    G        0      0        2 
  15 chr15_33328240     ZBoe    A    G        0      0        2 
  15 chr15_33328240     ZGre    A    G        0      0        2 
  15 chr15_33328240     ZHar    A    G        1      2        2 
  15 chr15_33328240   Sample    A    G        0      0        2 
  15 chr15_33345196     AAsi    C    T        0      0        2 
  15 chr15_33345196     AKia    C    T        0      0        2 
  15 chr15_33345196     AOna    C    T        0      0        2 
  15 chr15_33345196     ASom    C    T        0      0        2 
  15 chr15_33345196     HCab    C    T        1      2        2 
  15 chr15_33345196     HPrz    C    T        1      2        2 
  15 chr15_33345196     ZBoe    C    T        0      0        2 
  15 chr15_33345196     ZGre    C    T        0      0        2 
  15 chr15_33345196     ZHar    C    T        0      0        2 
  15 chr15_33345196   Sample    C    T        0      0        2 
  15 chr15_33353472     AAsi    G    C        0      0        2 
  15 chr15_33353472     AKia    G    C        0      0        2 
  15 chr15_33353472     AOna    G    C        0      0        2 
  15 chr15_33353472     ASom    G    C        0      0        2 
  15 chr15_33353472     HCab    G    C        0      0        2 
  15 chr15_33353472     HPrz    G    C        0      0        2 
  15 chr15_33353472     ZBoe    G    C      0.5      1        2 
  15 chr15_33353472     ZGre    G    C        0      0        2 
  15 chr15_33353472     ZHar    G    C        0      0        2 
  15 chr15_33353472   Sample    G    C        0      0        2 
  15 chr15_33356770     AAsi    A    G        0      0        2 
  15 chr15_33356770     AKia    A    G        0      0        2 
  15 chr15_33356770     AOna    A    G        0      0        2 
  15 chr15_33356770     ASom    A    G        0      0        2 
  15 chr15_33356770     HCab    A    G        0      0        2 
  15 chr15_33356770     HPrz    A    G        0      0        2 
  15 chr15_33356770     ZBoe    A    G        0      0        2 
  15 chr15_33356770     ZGre    A    G        1      2        2 
  15 chr15_33356770     ZHar    A    G        0      0        2 
  15 chr15_33356770   Sample    A    G        0      0        2 
  15 chr15_33358176     AAsi    T    C        0      0        2 
  15 chr15_33358176     AKia    T    C      0.5      1        2 
  15 chr15_33358176     AOna    T    C        0      0        2 
  15 chr15_33358176     ASom    T    C        0      0        2 
  15 chr15_33358176     HCab    T    C        0      0        2 
  15 chr15_33358176     HPrz    T    C        0      0        2 
  15 chr15_33358176     ZBoe    T    C        0      0        2 
  15 chr15_33358176     ZGre    T    C        0      0        2 
  15 chr15_33358176     ZHar    T    C        0      0        2 
  15 chr15_33358176   Sample    T    C        0      0        2 
  15 chr15_33371416     AAsi    G    A        0      0        2 
  15 chr15_33371416     AKia    G    A        0      0        2 
  15 chr15_33371416     AOna    G    A        0      0        2 
  15 chr15_33371416     ASom    G    A        0      0        2 
  15 chr15_33371416     HCab    G    A        0      0        2 
  15 chr15_33371416     HPrz    G    A        0      0        2 
  15 chr15_33371416     ZBoe    G    A        0      0        2 
  15 chr15_33371416     ZGre    G    A        1      2        2 
  15 chr15_33371416     ZHar    G    A        0      0        2 
  15 chr15_33371416   Sample    G    A        0      0        2 
  15 chr15_33372573     AAsi    A    C        0      0        2 
  15 chr15_33372573     AKia    A    C        0      0        2 
  15 chr15_33372573     AOna    A    C        1      2        2 
  15 chr15_33372573     ASom    A    C        0      0        2 
  15 chr15_33372573     HCab    A    C        0      0        2 
  15 chr15_33372573     HPrz    A    C        0      0        2 
  15 chr15_33372573     ZBoe    A    C        0      0        2 
  15 chr15_33372573     ZGre    A    C        0      0        2 
  15 chr15_33372573     ZHar    A    C        0      0        2 
  15 chr15_33372573   Sample    A    C        0      0        2 
  15 chr15_33373931     AAsi    G    C        0      0        2 
  15 chr15_33373931     AKia    G    C      0.5      1        2 
  15 chr15_33373931     AOna    G    C        0      0        2 
  15 chr15_33373931     ASom    G    C        0      0        2 
  15 chr15_33373931     HCab    G    C        0      0        2 
  15 chr15_33373931     HPrz    G    C        0      0        2 
  15 chr15_33373931     ZBoe    G    C        0      0        2 
  15 chr15_33373931     ZGre    G    C        0      0        2 
  15 chr15_33373931     ZHar    G    C        0      0        2 
  15 chr15_33373931   Sample    G    C        0      0        2 
  15 chr15_33374728     AAsi    G    T        1      2        2 
  15 chr15_33374728     AKia    G    T        0      0        2 
  15 chr15_33374728     AOna    G    T        0      0        2 
  15 chr15_33374728     ASom    G    T        0      0        2 
  15 chr15_33374728     HCab    G    T        0      0        2 
  15 chr15_33374728     HPrz    G    T        0      0        2 
  15 chr15_33374728     ZBoe    G    T        0      0        2 
  15 chr15_33374728     ZGre    G    T        0      0        2 
  15 chr15_33374728     ZHar    G    T        0      0        2 
  15 chr15_33374728   Sample    G    T        0      0        2 
  15 chr15_33387954     AAsi    G    A        0      0        2 
  15 chr15_33387954     AKia    G    A        0      0        2 
  15 chr15_33387954     AOna    G    A        1      2        2 
  15 chr15_33387954     ASom    G    A        0      0        2 
  15 chr15_33387954     HCab    G    A        0      0        2 
  15 chr15_33387954     HPrz    G    A        0      0        2 
  15 chr15_33387954     ZBoe    G    A        0      0        2 
  15 chr15_33387954     ZGre    G    A        0      0        2 
  15 chr15_33387954     ZHar    G    A        0      0        2 
  15 chr15_33387954   Sample    G    A        0      0        2 
  15 chr15_33390044     AAsi    C    T        1      2        2 
  15 chr15_33390044     AKia    C    T        1      2        2 
  15 chr15_33390044     AOna    C    T        0      0        2 
  15 chr15_33390044     ASom    C    T        1      2        2 
  15 chr15_33390044     HCab    C    T        0      0        2 
  15 chr15_33390044     HPrz    C    T        0      0        2 
  15 chr15_33390044     ZBoe    C    T        0      0        2 
  15 chr15_33390044     ZGre    C    T        0      0        2 
  15 chr15_33390044     ZHar    C    T        0      0        2 
  15 chr15_33390044   Sample    C    T        1      2        2 
  15 chr15_33397760     AAsi    A    T        0      0        2 
  15 chr15_33397760     AKia    A    T        0      0        2 
  15 chr15_33397760     AOna    A    T        0      0        2 
  15 chr15_33397760     ASom    A    T        0      0        2 
  15 chr15_33397760     HCab    A    T        0      0        2 
  15 chr15_33397760     HPrz    A    T        0      0        2 
  15 chr15_33397760     ZBoe    A    T        1      2        2 
  15 chr15_33397760     ZGre    A    T        1      2        2 
  15 chr15_33397760     ZHar    A    T        1      2        2 
  15 chr15_33397760   Sample    A    T        0      0        2 
  15 chr15_33402340     AAsi    T    C        0      0        2 
  15 chr15_33402340     AKia    T    C        0      0        2 
  15 chr15_33402340     AOna    T    C        0      0        2 
  15 chr15_33402340     ASom    T    C        0      0        2 
  15 chr15_33402340     HCab    T    C        1      2        2 
  15 chr15_33402340     HPrz    T    C      0.5      1        2 
  15 chr15_33402340     ZBoe    T    C        0      0        2 
  15 chr15_33402340     ZGre    T    C        0      0        2 
  15 chr15_33402340     ZHar    T    C        0      0        2 
  15 chr15_33402340   Sample    T    C        0      0        2 
  15 chr15_33403586     AAsi    C    T        0      0        2 
  15 chr15_33403586     AKia    C    T        0      0        2 
  15 chr15_33403586     AOna    C    T        1      2        2 
  15 chr15_33403586     ASom    C    T        0      0        2 
  15 chr15_33403586     HCab    C    T        0      0        2 
  15 chr15_33403586     HPrz    C    T        0      0        2 
  15 chr15_33403586     ZBoe    C    T        0      0        2 
  15 chr15_33403586     ZGre    C    T        0      0        2 
  15 chr15_33403586     ZHar    C    T        0      0        2 
  15 chr15_33403586   Sample    C    T        0      0        2 
  15 chr15_33406422     AAsi    C    T        0      0        2 
  15 chr15_33406422     AKia    C    T        0      0        2 
  15 chr15_33406422     AOna    C    T        0      0        2 
  15 chr15_33406422     ASom    C    T        0      0        2 
  15 chr15_33406422     HCab    C    T        1      2        2 
  15 chr15_33406422     HPrz    C    T        1      2        2 
  15 chr15_33406422     ZBoe    C    T        0      0        2 
  15 chr15_33406422     ZGre    C    T        0      0        2 
  15 chr15_33406422     ZHar    C    T        0      0        2 
  15 chr15_33406422   Sample    C    T        0      0        2 
  15 chr15_33407206     AAsi    T    C        0      0        2 
  15 chr15_33407206     AKia    T    C        1      2        2 
  15 chr15_33407206     AOna    T    C        0      0        2 
  15 chr15_33407206     ASom    T    C        0      0        2 
  15 chr15_33407206     HCab    T    C        0      0        2 
  15 chr15_33407206     HPrz    T    C        0      0        2 
  15 chr15_33407206     ZBoe    T    C        0      0        2 
  15 chr15_33407206     ZGre    T    C        0      0        2 
  15 chr15_33407206     ZHar    T    C        0      0        2 
  15 chr15_33407206   Sample    T    C        0      0        2 
  15 chr15_33408785     AAsi    G    A      0.5      1        2 
  15 chr15_33408785     AKia    G    A        0      0        2 
  15 chr15_33408785     AOna    G    A        0      0        2 
  15 chr15_33408785     ASom    G    A        0      0        2 
  15 chr15_33408785     HCab    G    A        0      0        2 
  15 chr15_33408785     HPrz    G    A        0      0        2 
  15 chr15_33408785     ZBoe    G    A        0      0        2 
  15 chr15_33408785     ZGre    G    A        0      0        2 
  15 chr15_33408785     ZHar    G    A        0      0        2 
  15 chr15_33408785   Sample    G    A        1      2        2 
  15 chr15_33426225     AAsi    A    G        0      0        2 
  15 chr15_33426225     AKia    A    G        0      0        2 
  15 chr15_33426225     AOna    A    G        0      0        2 
  15 chr15_33426225     ASom    A    G        0      0        2 
  15 chr15_33426225     HCab    A    G        1      2        2 
  15 chr15_33426225     HPrz    A    G        1      2        2 
  15 chr15_33426225     ZBoe    A    G        0      0        2 
  15 chr15_33426225     ZGre    A    G        0      0        2 
  15 chr15_33426225     ZHar    A    G        0      0        2 
  15 chr15_33426225   Sample    A    G        0      0        2 
  15 chr15_33426927     AAsi    A    G        0      0        2 
  15 chr15_33426927     AKia    A    G        1      2        2 
  15 chr15_33426927     AOna    A    G        0      0        2 
  15 chr15_33426927     ASom    A    G        0      0        2 
  15 chr15_33426927     HCab    A    G        0      0        2 
  15 chr15_33426927     HPrz    A    G        0      0        2 
  15 chr15_33426927     ZBoe    A    G        0      0        2 
  15 chr15_33426927     ZGre    A    G        0      0        2 
  15 chr15_33426927     ZHar    A    G        0      0        2 
  15 chr15_33426927   Sample    A    G        0      0        2 
  15 chr15_33427546     AAsi    A    G        0      0        2 
  15 chr15_33427546     AKia    A    G        0      0        2 
  15 chr15_33427546     AOna    A    G        0      0        2 
  15 chr15_33427546     ASom    A    G        0      0        2 
  15 chr15_33427546     HCab    A    G        0      0        2 
  15 chr15_33427546     HPrz    A    G        0      0        2 
  15 chr15_33427546     ZBoe    A    G        0      0        2 
  15 chr15_33427546     ZGre    A    G        0      0        2 
  15 chr15_33427546     ZHar    A    G        1      2        2 
  15 chr15_33427546   Sample    A    G        0      0        2 
  15 chr15_33427984     AAsi    A    G        0      0        2 
  15 chr15_33427984     AKia    A    G        1      2        2 
  15 chr15_33427984     AOna    A    G        1      2        2 
  15 chr15_33427984     ASom    A    G        0      0        2 
  15 chr15_33427984     HCab    A    G        0      0        2 
  15 chr15_33427984     HPrz    A    G        0      0        2 
  15 chr15_33427984     ZBoe    A    G        0      0        2 
  15 chr15_33427984     ZGre    A    G        0      0        2 
  15 chr15_33427984     ZHar    A    G        0      0        2 
  15 chr15_33427984   Sample    A    G        0      0        2 
  15 chr15_33428287     AAsi    G    T        0      0        2 
  15 chr15_33428287     AKia    G    T        1      2        2 
  15 chr15_33428287     AOna    G    T        1      2        2 
  15 chr15_33428287     ASom    G    T        0      0        2 
  15 chr15_33428287     HCab    G    T        0      0        2 
  15 chr15_33428287     HPrz    G    T        0      0        2 
  15 chr15_33428287     ZBoe    G    T        0      0        2 
  15 chr15_33428287     ZGre    G    T        0      0        2 
  15 chr15_33428287     ZHar    G    T        0      0        2 
  15 chr15_33428287   Sample    G    T        0      0        2 
  15 chr15_33429232     AAsi    T    C        0      0        2 
  15 chr15_33429232     AKia    T    C        0      0        2 
  15 chr15_33429232     AOna    T    C        0      0        2 
  15 chr15_33429232     ASom    T    C        0      0        2 
  15 chr15_33429232     HCab    T    C        1      2        2 
  15 chr15_33429232     HPrz    T    C        0      0        2 
  15 chr15_33429232     ZBoe    T    C        0      0        2 
  15 chr15_33429232     ZGre    T    C        0      0        2 
  15 chr15_33429232     ZHar    T    C        0      0        2 
  15 chr15_33429232   Sample    T    C        0      0        2 
  15 chr15_33432198     AAsi    C    A        0      0        2 
  15 chr15_33432198     AKia    C    A        0      0        2 
  15 chr15_33432198     AOna    C    A      0.5      1        2 
  15 chr15_33432198     ASom    C    A        0      0        2 
  15 chr15_33432198     HCab    C    A        0      0        2 
  15 chr15_33432198     HPrz    C    A        0      0        2 
  15 chr15_33432198     ZBoe    C    A        0      0        2 
  15 chr15_33432198     ZGre    C    A        0      0        2 
  15 chr15_33432198     ZHar    C    A        0      0        2 
  15 chr15_33432198   Sample    C    A        0      0        2 
  15 chr15_33435184     AAsi    G    A        0      0        2 
  15 chr15_33435184     AKia    G    A        0      0        2 
  15 chr15_33435184     AOna    G    A        0      0        2 
  15 chr15_33435184     ASom    G    A        0      0        2 
  15 chr15_33435184     HCab    G    A        1      2        2 
  15 chr15_33435184     HPrz    G    A        1      2        2 
  15 chr15_33435184     ZBoe    G    A        0      0        2 
  15 chr15_33435184     ZGre    G    A        0      0        2 
  15 chr15_33435184     ZHar    G    A        0      0        2 
  15 chr15_33435184   Sample    G    A        0      0        2 
  15 chr15_33436236     AAsi    A    T        0      0        2 
  15 chr15_33436236     AKia    A    T        0      0        2 
  15 chr15_33436236     AOna    A    T        0      0        2 
  15 chr15_33436236     ASom    A    T      0.5      1        2 
  15 chr15_33436236     HCab    A    T        0      0        2 
  15 chr15_33436236     HPrz    A    T        0      0        2 
  15 chr15_33436236     ZBoe    A    T        0      0        2 
  15 chr15_33436236     ZGre    A    T        0      0        2 
  15 chr15_33436236     ZHar    A    T        0      0        2 
  15 chr15_33436236   Sample    A    T        0      0        2 
  15 chr15_33440035     AAsi    C    T        0      0        2 
  15 chr15_33440035     AKia    C    T        0      0        2 
  15 chr15_33440035     AOna    C    T        0      0        2 
  15 chr15_33440035     ASom    C    T        0      0        2 
  15 chr15_33440035     HCab    C    T        0      0        2 
  15 chr15_33440035     HPrz    C    T        0      0        2 
  15 chr15_33440035     ZBoe    C    T      0.5      1        2 
  15 chr15_33440035     ZGre    C    T        0      0        2 
  15 chr15_33440035     ZHar    C    T        0      0        2 
  15 chr15_33440035   Sample    C    T        0      0        2 
  15 chr15_33442136     AAsi    T    A        0      0        2 
  15 chr15_33442136     AKia    T    A        0      0        2 
  15 chr15_33442136     AOna    T    A        0      0        2 
  15 chr15_33442136     ASom    T    A        0      0        2 
  15 chr15_33442136     HCab    T    A        1      2        2 
  15 chr15_33442136     HPrz    T    A        1      2        2 
  15 chr15_33442136     ZBoe    T    A        0      0        2 
  15 chr15_33442136     ZGre    T    A        0      0        2 
  15 chr15_33442136     ZHar    T    A        0      0        2 
  15 chr15_33442136   Sample    T    A        0      0        2 
  15 chr15_33444408     AAsi    C    T        0      0        2 
  15 chr15_33444408     AKia    C    T        0      0        2 
  15 chr15_33444408     AOna    C    T        0      0        2 
  15 chr15_33444408     ASom    C    T        0      0        2 
  15 chr15_33444408     HCab    C    T        1      2        2 
  15 chr15_33444408     HPrz    C    T        1      2        2 
  15 chr15_33444408     ZBoe    C    T        0      0        2 
  15 chr15_33444408     ZGre    C    T        0      0        2 
  15 chr15_33444408     ZHar    C    T        0      0        2 
  15 chr15_33444408   Sample    C    T        0      0        2 
  15 chr15_33446337     AAsi    A    G        0      0        2 
  15 chr15_33446337     AKia    A    G        0      0        2 
  15 chr15_33446337     AOna    A    G        0      0        2 
  15 chr15_33446337     ASom    A    G        0      0        2 
  15 chr15_33446337     HCab    A    G        0      0        2 
  15 chr15_33446337     HPrz    A    G        0      0        2 
  15 chr15_33446337     ZBoe    A    G        0      0        2 
  15 chr15_33446337     ZGre    A    G      0.5      1        2 
  15 chr15_33446337     ZHar    A    G        0      0        2 
  15 chr15_33446337   Sample    A    G        0      0        2 
  15 chr15_33446925     AAsi    A    T        0      0        2 
  15 chr15_33446925     AKia    A    T        0      0        2 
  15 chr15_33446925     AOna    A    T      0.5      1        2 
  15 chr15_33446925     ASom    A    T        0      0        2 
  15 chr15_33446925     HCab    A    T        0      0        2 
  15 chr15_33446925     HPrz    A    T        0      0        2 
  15 chr15_33446925     ZBoe    A    T        0      0        2 
  15 chr15_33446925     ZGre    A    T        0      0        2 
  15 chr15_33446925     ZHar    A    T        0      0        2 
  15 chr15_33446925   Sample    A    T        0      0        2 
  15 chr15_33455783     AAsi    C    T        0      0        2 
  15 chr15_33455783     AKia    C    T        0      0        2 
  15 chr15_33455783     AOna    C    T        0      0        2 
  15 chr15_33455783     ASom    C    T        0      0        2 
  15 chr15_33455783     HCab    C    T        0      0        2 
  15 chr15_33455783     HPrz    C    T        0      0        2 
  15 chr15_33455783     ZBoe    C    T        0      0        2 
  15 chr15_33455783     ZGre    C    T      0.5      1        2 
  15 chr15_33455783     ZHar    C    T        0      0        2 
  15 chr15_33455783   Sample    C    T        0      0        2 
  15 chr15_33464831     AAsi    T    C        0      0        2 
  15 chr15_33464831     AKia    T    C        0      0        2 
  15 chr15_33464831     AOna    T    C        0      0        2 
  15 chr15_33464831     ASom    T    C        0      0        2 
  15 chr15_33464831     HCab    T    C        0      0        2 
  15 chr15_33464831     HPrz    T    C        0      0        2 
  15 chr15_33464831     ZBoe    T    C        0      0        2 
  15 chr15_33464831     ZGre    T    C        1      2        2 
  15 chr15_33464831     ZHar    T    C        0      0        2 
  15 chr15_33464831   Sample    T    C        0      0        2 
  15 chr15_33472467     AAsi    T    C        0      0        2 
  15 chr15_33472467     AKia    T    C        0      0        2 
  15 chr15_33472467     AOna    T    C        0      0        2 
  15 chr15_33472467     ASom    T    C        0      0        2 
  15 chr15_33472467     HCab    T    C        0      0        2 
  15 chr15_33472467     HPrz    T    C        0      0        2 
  15 chr15_33472467     ZBoe    T    C        0      0        2 
  15 chr15_33472467     ZGre    T    C        0      0        2 
  15 chr15_33472467     ZHar    T    C        1      2        2 
  15 chr15_33472467   Sample    T    C        0      0        2 
  15 chr15_33481100     AAsi    C    T        0      0        2 
  15 chr15_33481100     AKia    C    T        0      0        2 
  15 chr15_33481100     AOna    C    T        0      0        2 
  15 chr15_33481100     ASom    C    T        0      0        2 
  15 chr15_33481100     HCab    C    T        0      0        2 
  15 chr15_33481100     HPrz    C    T        0      0        2 
  15 chr15_33481100     ZBoe    C    T        0      0        2 
  15 chr15_33481100     ZGre    C    T      0.5      1        2 
  15 chr15_33481100     ZHar    C    T        0      0        2 
  15 chr15_33481100   Sample    C    T        0      0        2 
  15 chr15_33485815     AAsi    G    A        0      0        2 
  15 chr15_33485815     AKia    G    A        0      0        2 
  15 chr15_33485815     AOna    G    A        0      0        2 
  15 chr15_33485815     ASom    G    A        0      0        2 
  15 chr15_33485815     HCab    G    A        0      0        2 
  15 chr15_33485815     HPrz    G    A      0.5      1        2 
  15 chr15_33485815     ZBoe    G    A        0      0        2 
  15 chr15_33485815     ZGre    G    A        0      0        2 
  15 chr15_33485815     ZHar    G    A        0      0        2 
  15 chr15_33485815   Sample    G    A        0      0        2 
  15 chr15_33494940     AAsi    A    G        0      0        2 
  15 chr15_33494940     AKia    A    G        0      0        2 
  15 chr15_33494940     AOna    A    G        0      0        2 
  15 chr15_33494940     ASom    A    G        0      0        2 
  15 chr15_33494940     HCab    A    G        0      0        2 
  15 chr15_33494940     HPrz    A    G        0      0        2 
  15 chr15_33494940     ZBoe    A    G        0      0        2 
  15 chr15_33494940     ZGre    A    G      0.5      1        2 
  15 chr15_33494940     ZHar    A    G        0      0        2 
  15 chr15_33494940   Sample    A    G        0      0        2 
  15 chr15_33496323     AAsi    T    C        0      0        2 
  15 chr15_33496323     AKia    T    C        0      0        2 
  15 chr15_33496323     AOna    T    C        0      0        2 
  15 chr15_33496323     ASom    T    C        0      0        2 
  15 chr15_33496323     HCab    T    C      0.5      1        2 
  15 chr15_33496323     HPrz    T    C        0      0        2 
  15 chr15_33496323     ZBoe    T    C        0      0        2 
  15 chr15_33496323     ZGre    T    C        0      0        2 
  15 chr15_33496323     ZHar    T    C        0      0        2 
  15 chr15_33496323   Sample    T    C        0      0        2 
  15 chr15_33501699     AAsi    A    G        0      0        2 
  15 chr15_33501699     AKia    A    G        0      0        2 
  15 chr15_33501699     AOna    A    G        0      0        2 
  15 chr15_33501699     ASom    A    G        0      0        2 
  15 chr15_33501699     HCab    A    G        1      2        2 
  15 chr15_33501699     HPrz    A    G        1      2        2 
  15 chr15_33501699     ZBoe    A    G        0      0        2 
  15 chr15_33501699     ZGre    A    G        0      0        2 
  15 chr15_33501699     ZHar    A    G        0      0        2 
  15 chr15_33501699   Sample    A    G        0      0        2 
  15 chr15_33502084     AAsi    A    G        0      0        2 
  15 chr15_33502084     AKia    A    G        0      0        2 
  15 chr15_33502084     AOna    A    G        0      0        2 
  15 chr15_33502084     ASom    A    G        0      0        2 
  15 chr15_33502084     HCab    A    G        0      0        2 
  15 chr15_33502084     HPrz    A    G        0      0        2 
  15 chr15_33502084     ZBoe    A    G        0      0        2 
  15 chr15_33502084     ZGre    A    G        0      0        2 
  15 chr15_33502084     ZHar    A    G        1      2        2 
  15 chr15_33502084   Sample    A    G        0      0        2 
  15 chr15_33508752     AAsi    G    T        0      0        2 
  15 chr15_33508752     AKia    G    T        0      0        2 
  15 chr15_33508752     AOna    G    T        0      0        2 
  15 chr15_33508752     ASom    G    T        0      0        2 
  15 chr15_33508752     HCab    G    T        0      0        2 
  15 chr15_33508752     HPrz    G    T        0      0        2 
  15 chr15_33508752     ZBoe    G    T      0.5      1        2 
  15 chr15_33508752     ZGre    G    T        1      2        2 
  15 chr15_33508752     ZHar    G    T        0      0        2 
  15 chr15_33508752   Sample    G    T        0      0        2 
  15 chr15_33510256     AAsi    T    C        0      0        2 
  15 chr15_33510256     AKia    T    C        0      0        2 
  15 chr15_33510256     AOna    T    C        0      0        2 
  15 chr15_33510256     ASom    T    C        0      0        2 
  15 chr15_33510256     HCab    T    C      0.5      1        2 
  15 chr15_33510256     HPrz    T    C        0      0        2 
  15 chr15_33510256     ZBoe    T    C        0      0        2 
  15 chr15_33510256     ZGre    T    C        0      0        2 
  15 chr15_33510256     ZHar    T    C        0      0        2 
  15 chr15_33510256   Sample    T    C        0      0        2 
  15 chr15_33523962     AAsi    A    G        0      0        2 
  15 chr15_33523962     AKia    A    G        0      0        2 
  15 chr15_33523962     AOna    A    G        0      0        2 
  15 chr15_33523962     ASom    A    G        0      0        2 
  15 chr15_33523962     HCab    A    G        0      0        2 
  15 chr15_33523962     HPrz    A    G        0      0        2 
  15 chr15_33523962     ZBoe    A    G      0.5      1        2 
  15 chr15_33523962     ZGre    A    G        0      0        2 
  15 chr15_33523962     ZHar    A    G        0      0        2 
  15 chr15_33523962   Sample    A    G        0      0        2 
  15 chr15_33524991     AAsi    G    A        0      0        2 
  15 chr15_33524991     AKia    G    A        0      0        2 
  15 chr15_33524991     AOna    G    A        0      0        2 
  15 chr15_33524991     ASom    G    A        0      0        2 
  15 chr15_33524991     HCab    G    A        0      0        2 
  15 chr15_33524991     HPrz    G    A        0      0        2 
  15 chr15_33524991     ZBoe    G    A        0      0        2 
  15 chr15_33524991     ZGre    G    A        0      0        2 
  15 chr15_33524991     ZHar    G    A        1      2        2 
  15 chr15_33524991   Sample    G    A        0      0        2 
  15 chr15_33533692     AAsi    A    G        0      0        2 
  15 chr15_33533692     AKia    A    G        0      0        2 
  15 chr15_33533692     AOna    A    G        0      0        2 
  15 chr15_33533692     ASom    A    G        0      0        2 
  15 chr15_33533692     HCab    A    G        0      0        2 
  15 chr15_33533692     HPrz    A    G        0      0        2 
  15 chr15_33533692     ZBoe    A    G        0      0        2 
  15 chr15_33533692     ZGre    A    G        0      0        2 
  15 chr15_33533692     ZHar    A    G        1      2        2 
  15 chr15_33533692   Sample    A    G        0      0        2 
  15 chr15_33533700     AAsi    G    C        0      0        2 
  15 chr15_33533700     AKia    G    C        0      0        2 
  15 chr15_33533700     AOna    G    C        0      0        2 
  15 chr15_33533700     ASom    G    C        1      2        2 
  15 chr15_33533700     HCab    G    C        0      0        2 
  15 chr15_33533700     HPrz    G    C        0      0        2 
  15 chr15_33533700     ZBoe    G    C        0      0        2 
  15 chr15_33533700     ZGre    G    C        0      0        2 
  15 chr15_33533700     ZHar    G    C        0      0        2 
  15 chr15_33533700   Sample    G    C        0      0        2 
  15 chr15_33538437     AAsi    G    A        0      0        2 
  15 chr15_33538437     AKia    G    A        1      2        2 
  15 chr15_33538437     AOna    G    A        1      2        2 
  15 chr15_33538437     ASom    G    A        0      0        2 
  15 chr15_33538437     HCab    G    A        0      0        2 
  15 chr15_33538437     HPrz    G    A        0      0        2 
  15 chr15_33538437     ZBoe    G    A        0      0        2 
  15 chr15_33538437     ZGre    G    A        0      0        2 
  15 chr15_33538437     ZHar    G    A        0      0        2 
  15 chr15_33538437   Sample    G    A        0      0        2 
  15 chr15_33544633     AAsi    T    G        0      0        2 
  15 chr15_33544633     AKia    T    G        0      0        2 
  15 chr15_33544633     AOna    T    G        0      0        2 
  15 chr15_33544633     ASom    T    G        0      0        2 
  15 chr15_33544633     HCab    T    G        1      2        2 
  15 chr15_33544633     HPrz    T    G        1      2        2 
  15 chr15_33544633     ZBoe    T    G        0      0        2 
  15 chr15_33544633     ZGre    T    G        0      0        2 
  15 chr15_33544633     ZHar    T    G        0      0        2 
  15 chr15_33544633   Sample    T    G        0      0        2 
  15 chr15_33550423     AAsi    A    T        0      0        2 
  15 chr15_33550423     AKia    A    T        0      0        2 
  15 chr15_33550423     AOna    A    T        0      0        2 
  15 chr15_33550423     ASom    A    T        0      0        2 
  15 chr15_33550423     HCab    A    T        0      0        2 
  15 chr15_33550423     HPrz    A    T        0      0        2 
  15 chr15_33550423     ZBoe    A    T        0      0        2 
  15 chr15_33550423     ZGre    A    T        0      0        2 
  15 chr15_33550423     ZHar    A    T        1      2        2 
  15 chr15_33550423   Sample    A    T        0      0        2 
  15 chr15_33553671     AAsi    G    A        0      0        2 
  15 chr15_33553671     AKia    G    A        0      0        2 
  15 chr15_33553671     AOna    G    A        0      0        2 
  15 chr15_33553671     ASom    G    A        0      0        2 
  15 chr15_33553671     HCab    G    A        1      2        2 
  15 chr15_33553671     HPrz    G    A        1      2        2 
  15 chr15_33553671     ZBoe    G    A        0      0        2 
  15 chr15_33553671     ZGre    G    A        0      0        2 
  15 chr15_33553671     ZHar    G    A        0      0        2 
  15 chr15_33553671   Sample    G    A        0      0        2 
  15 chr15_33554051     AAsi    C    T        0      0        2 
  15 chr15_33554051     AKia    C    T        0      0        2 
  15 chr15_33554051     AOna    C    T        0      0        2 
  15 chr15_33554051     ASom    C    T        0      0        2 
  15 chr15_33554051     HCab    C    T        0      0        2 
  15 chr15_33554051     HPrz    C    T        0      0        2 
  15 chr15_33554051     ZBoe    C    T        0      0        2 
  15 chr15_33554051     ZGre    C    T        0      0        2 
  15 chr15_33554051     ZHar    C    T      0.5      1        2 
  15 chr15_33554051   Sample    C    T        0      0        2 
  15 chr15_33560016     AAsi    A    G        0      0        2 
  15 chr15_33560016     AKia    A    G        0      0        2 
  15 chr15_33560016     AOna    A    G        0      0        2 
  15 chr15_33560016     ASom    A    G        0      0        2 
  15 chr15_33560016     HCab    A    G        1      2        2 
  15 chr15_33560016     HPrz    A    G        1      2        2 
  15 chr15_33560016     ZBoe    A    G        0      0        2 
  15 chr15_33560016     ZGre    A    G        0      0        2 
  15 chr15_33560016     ZHar    A    G        0      0        2 
  15 chr15_33560016   Sample    A    G        0      0        2 
  15 chr15_33566470     AAsi    C    T        0      0        2 
  15 chr15_33566470     AKia    C    T        0      0        2 
  15 chr15_33566470     AOna    C    T        0      0        2 
  15 chr15_33566470     ASom    C    T        0      0        2 
  15 chr15_33566470     HCab    C    T        0      0        2 
  15 chr15_33566470     HPrz    C    T        0      0        2 
  15 chr15_33566470     ZBoe    C    T      0.5      1        2 
  15 chr15_33566470     ZGre    C    T        0      0        2 
  15 chr15_33566470     ZHar    C    T        0      0        2 
  15 chr15_33566470   Sample    C    T        0      0        2 
  15 chr15_33568241     AAsi    C    A        0      0        2 
  15 chr15_33568241     AKia    C    A        0      0        2 
  15 chr15_33568241     AOna    C    A        0      0        2 
  15 chr15_33568241     ASom    C    A        0      0        2 
  15 chr15_33568241     HCab    C    A        1      2        2 
  15 chr15_33568241     HPrz    C    A        1      2        2 
  15 chr15_33568241     ZBoe    C    A        0      0        2 
  15 chr15_33568241     ZGre    C    A        0      0        2 
  15 chr15_33568241     ZHar    C    A        0      0        2 
  15 chr15_33568241   Sample    C    A        0      0        2 
  15 chr15_33569947     AAsi    T    G        0      0        2 
  15 chr15_33569947     AKia    T    G      0.5      1        2 
  15 chr15_33569947     AOna    T    G        0      0        2 
  15 chr15_33569947     ASom    T    G        0      0        2 
  15 chr15_33569947     HCab    T    G        0      0        2 
  15 chr15_33569947     HPrz    T    G        0      0        2 
  15 chr15_33569947     ZBoe    T    G        0      0        2 
  15 chr15_33569947     ZGre    T    G        0      0        2 
  15 chr15_33569947     ZHar    T    G        0      0        2 
  15 chr15_33569947   Sample    T    G        0      0        2 
  15 chr15_33572072     AAsi    A    G        0      0        2 
  15 chr15_33572072     AKia    A    G        0      0        2 
  15 chr15_33572072     AOna    A    G        0      0        2 
  15 chr15_33572072     ASom    A    G        0      0        2 
  15 chr15_33572072     HCab    A    G        0      0        2 
  15 chr15_33572072     HPrz    A    G      0.5      1        2 
  15 chr15_33572072     ZBoe    A    G        0      0        2 
  15 chr15_33572072     ZGre    A    G        0      0        2 
  15 chr15_33572072     ZHar    A    G        0      0        2 
  15 chr15_33572072   Sample    A    G        0      0        2 
  15 chr15_33573012     AAsi    C    T        1      2        2 
  15 chr15_33573012     AKia    C    T        1      2        2 
  15 chr15_33573012     AOna    C    T        1      2        2 
  15 chr15_33573012     ASom    C    T        1      2        2 
  15 chr15_33573012     HCab    C    T        0      0        2 
  15 chr15_33573012     HPrz    C    T        0      0        2 
  15 chr15_33573012     ZBoe    C    T        0      0        2 
  15 chr15_33573012     ZGre    C    T        0      0        2 
  15 chr15_33573012     ZHar    C    T        0      0        2 
  15 chr15_33573012   Sample    C    T        1      2        2 
  15 chr15_33575269     AAsi    T    G        0      0        2 
  15 chr15_33575269     AKia    T    G        0      0        2 
  15 chr15_33575269     AOna    T    G        0      0        2 
  15 chr15_33575269     ASom    T    G        0      0        2 
  15 chr15_33575269     HCab    T    G      0.5      1        2 
  15 chr15_33575269     HPrz    T    G        0      0        2 
  15 chr15_33575269     ZBoe    T    G        0      0        2 
  15 chr15_33575269     ZGre    T    G        0      0        2 
  15 chr15_33575269     ZHar    T    G        0      0        2 
  15 chr15_33575269   Sample    T    G        0      0        2 
  15 chr15_33577517     AAsi    C    T        0      0        2 
  15 chr15_33577517     AKia    C    T        0      0        2 
  15 chr15_33577517     AOna    C    T        0      0        2 
  15 chr15_33577517     ASom    C    T        0      0        2 
  15 chr15_33577517     HCab    C    T        0      0        2 
  15 chr15_33577517     HPrz    C    T        0      0        2 
  15 chr15_33577517     ZBoe    C    T        1      2        2 
  15 chr15_33577517     ZGre    C    T        1      2        2 
  15 chr15_33577517     ZHar    C    T        1      2        2 
  15 chr15_33577517   Sample    C    T        0      0        2 
  15 chr15_33583044     AAsi    G    C        0      0        2 
  15 chr15_33583044     AKia    G    C        0      0        2 
  15 chr15_33583044     AOna    G    C        0      0        2 
  15 chr15_33583044     ASom    G    C        0      0        2 
  15 chr15_33583044     HCab    G    C        0      0        2 
  15 chr15_33583044     HPrz    G    C        0      0        2 
  15 chr15_33583044     ZBoe    G    C        0      0        2 
  15 chr15_33583044     ZGre    G    C        1      2        2 
  15 chr15_33583044     ZHar    G    C        1      2        2 
  15 chr15_33583044   Sample    G    C        0      0        2 
  15 chr15_33583349     AAsi    C    T        0      0        2 
  15 chr15_33583349     AKia    C    T      0.5      1        2 
  15 chr15_33583349     AOna    C    T        1      2        2 
  15 chr15_33583349     ASom    C    T        0      0        2 
  15 chr15_33583349     HCab    C    T        0      0        2 
  15 chr15_33583349     HPrz    C    T        0      0        2 
  15 chr15_33583349     ZBoe    C    T        1      2        2 
  15 chr15_33583349     ZGre    C    T        1      2        2 
  15 chr15_33583349     ZHar    C    T        1      2        2 
  15 chr15_33583349   Sample    C    T        0      0        2 
  15 chr15_33591635     AAsi    G    A        0      0        2 
  15 chr15_33591635     AKia    G    A        0      0        2 
  15 chr15_33591635     AOna    G    A        0      0        2 
  15 chr15_33591635     ASom    G    A        0      0        2 
  15 chr15_33591635     HCab    G    A        1      2        2 
  15 chr15_33591635     HPrz    G    A        1      2        2 
  15 chr15_33591635     ZBoe    G    A        0      0        2 
  15 chr15_33591635     ZGre    G    A        0      0        2 
  15 chr15_33591635     ZHar    G    A        0      0        2 
  15 chr15_33591635   Sample    G    A        0      0        2 
  15 chr15_33594046     AAsi    G    A        0      0        2 
  15 chr15_33594046     AKia    G    A        0      0        2 
  15 chr15_33594046     AOna    G    A        0      0        2 
  15 chr15_33594046     ASom    G    A        0      0        2 
  15 chr15_33594046     HCab    G    A        1      2        2 
  15 chr15_33594046     HPrz    G    A        1      2        2 
  15 chr15_33594046     ZBoe    G    A        0      0        2 
  15 chr15_33594046     ZGre    G    A        0      0        2 
  15 chr15_33594046     ZHar    G    A        0      0        2 
  15 chr15_33594046   Sample    G    A        0      0        2 
  15 chr15_33595083     AAsi    C    T        0      0        2 
  15 chr15_33595083     AKia    C    T      0.5      1        2 
  15 chr15_33595083     AOna    C    T        0      0        2 
  15 chr15_33595083     ASom    C    T        0      0        2 
  15 chr15_33595083     HCab    C    T        0      0        2 
  15 chr15_33595083     HPrz    C    T        0      0        2 
  15 chr15_33595083     ZBoe    C    T        0      0        2 
  15 chr15_33595083     ZGre    C    T        0      0        2 
  15 chr15_33595083     ZHar    C    T        0      0        2 
  15 chr15_33595083   Sample    C    T        0      0        2 
  15 chr15_33599377     AAsi    A    G        0      0        2 
  15 chr15_33599377     AKia    A    G        0      0        2 
  15 chr15_33599377     AOna    A    G        0      0        2 
  15 chr15_33599377     ASom    A    G        0      0        2 
  15 chr15_33599377     HCab    A    G        0      0        2 
  15 chr15_33599377     HPrz    A    G        0      0        2 
  15 chr15_33599377     ZBoe    A    G        0      0        2 
  15 chr15_33599377     ZGre    A    G        0      0        2 
  15 chr15_33599377     ZHar    A    G        1      2        2 
  15 chr15_33599377   Sample    A    G        0      0        2 
  15 chr15_33602851     AAsi    T    C        0      0        2 
  15 chr15_33602851     AKia    T    C        1      2        2 
  15 chr15_33602851     AOna    T    C        1      2        2 
  15 chr15_33602851     ASom    T    C        0      0        2 
  15 chr15_33602851     HCab    T    C        0      0        2 
  15 chr15_33602851     HPrz    T    C        0      0        2 
  15 chr15_33602851     ZBoe    T    C        1      2        2 
  15 chr15_33602851     ZGre    T    C        0      0        2 
  15 chr15_33602851     ZHar    T    C        0      0        2 
  15 chr15_33602851   Sample    T    C        0      0        2 
  15 chr15_33611485     AAsi    A    G        0      0        2 
  15 chr15_33611485     AKia    A    G        0      0        2 
  15 chr15_33611485     AOna    A    G        0      0        2 
  15 chr15_33611485     ASom    A    G        1      2        2 
  15 chr15_33611485     HCab    A    G        1      2        2 
  15 chr15_33611485     HPrz    A    G        1      2        2 
  15 chr15_33611485     ZBoe    A    G        0      0        2 
  15 chr15_33611485     ZGre    A    G        0      0        2 
  15 chr15_33611485     ZHar    A    G        0      0        2 
  15 chr15_33611485   Sample    A    G        0      0        2 
  15 chr15_33616115     AAsi    A    G        0      0        2 
  15 chr15_33616115     AKia    A    G      0.5      1        2 
  15 chr15_33616115     AOna    A    G        0      0        2 
  15 chr15_33616115     ASom    A    G        0      0        2 
  15 chr15_33616115     HCab    A    G        0      0        2 
  15 chr15_33616115     HPrz    A    G        0      0        2 
  15 chr15_33616115     ZBoe    A    G        0      0        2 
  15 chr15_33616115     ZGre    A    G        0      0        2 
  15 chr15_33616115     ZHar    A    G        0      0        2 
  15 chr15_33616115   Sample    A    G        0      0        2 
  15 chr15_33617922     AAsi    A    G        0      0        2 
  15 chr15_33617922     AKia    A    G        0      0        2 
  15 chr15_33617922     AOna    A    G        0      0        2 
  15 chr15_33617922     ASom    A    G        0      0        2 
  15 chr15_33617922     HCab    A    G        1      2        2 
  15 chr15_33617922     HPrz    A    G        1      2        2 
  15 chr15_33617922     ZBoe    A    G        0      0        2 
  15 chr15_33617922     ZGre    A    G        0      0        2 
  15 chr15_33617922     ZHar    A    G        0      0        2 
  15 chr15_33617922   Sample    A    G        0      0        2 
  15 chr15_33620061     AAsi    T    C        0      0        2 
  15 chr15_33620061     AKia    T    C        0      0        2 
  15 chr15_33620061     AOna    T    C        0      0        2 
  15 chr15_33620061     ASom    T    C        0      0        2 
  15 chr15_33620061     HCab    T    C        1      2        2 
  15 chr15_33620061     HPrz    T    C        1      2        2 
  15 chr15_33620061     ZBoe    T    C        0      0        2 
  15 chr15_33620061     ZGre    T    C        0      0        2 
  15 chr15_33620061     ZHar    T    C        0      0        2 
  15 chr15_33620061   Sample    T    C        0      0        2 
  15 chr15_33628443     AAsi    A    G        0      0        2 
  15 chr15_33628443     AKia    A    G        0      0        2 
  15 chr15_33628443     AOna    A    G        0      0        2 
  15 chr15_33628443     ASom    A    G        0      0        2 
  15 chr15_33628443     HCab    A    G        1      2        2 
  15 chr15_33628443     HPrz    A    G        1      2        2 
  15 chr15_33628443     ZBoe    A    G        0      0        2 
  15 chr15_33628443     ZGre    A    G        0      0        2 
  15 chr15_33628443     ZHar    A    G        0      0        2 
  15 chr15_33628443   Sample    A    G        0      0        2 
  15 chr15_33639906     AAsi    G    A        0      0        2 
  15 chr15_33639906     AKia    G    A        0      0        2 
  15 chr15_33639906     AOna    G    A        0      0        2 
  15 chr15_33639906     ASom    G    A        0      0        2 
  15 chr15_33639906     HCab    G    A        1      2        2 
  15 chr15_33639906     HPrz    G    A        1      2        2 
  15 chr15_33639906     ZBoe    G    A        0      0        2 
  15 chr15_33639906     ZGre    G    A        0      0        2 
  15 chr15_33639906     ZHar    G    A        0      0        2 
  15 chr15_33639906   Sample    G    A        0      0        2 
  15 chr15_33644256     AAsi    A    G        0      0        2 
  15 chr15_33644256     AKia    A    G        0      0        2 
  15 chr15_33644256     AOna    A    G        0      0        2 
  15 chr15_33644256     ASom    A    G        0      0        2 
  15 chr15_33644256     HCab    A    G        0      0        2 
  15 chr15_33644256     HPrz    A    G        0      0        2 
  15 chr15_33644256     ZBoe    A    G        0      0        2 
  15 chr15_33644256     ZGre    A    G        0      0        2 
  15 chr15_33644256     ZHar    A    G        1      2        2 
  15 chr15_33644256   Sample    A    G        0      0        2 
  15 chr15_33649518     AAsi    T    C        1      2        2 
  15 chr15_33649518     AKia    T    C        0      0        2 
  15 chr15_33649518     AOna    T    C        0      0        2 
  15 chr15_33649518     ASom    T    C        1      2        2 
  15 chr15_33649518     HCab    T    C        0      0        2 
  15 chr15_33649518     HPrz    T    C        0      0        2 
  15 chr15_33649518     ZBoe    T    C        0      0        2 
  15 chr15_33649518     ZGre    T    C        0      0        2 
  15 chr15_33649518     ZHar    T    C        0      0        2 
  15 chr15_33649518   Sample    T    C        1      2        2 
  15 chr15_33650654     AAsi    C    A        0      0        2 
  15 chr15_33650654     AKia    C    A        0      0        2 
  15 chr15_33650654     AOna    C    A        0      0        2 
  15 chr15_33650654     ASom    C    A        0      0        2 
  15 chr15_33650654     HCab    C    A        1      2        2 
  15 chr15_33650654     HPrz    C    A        1      2        2 
  15 chr15_33650654     ZBoe    C    A        0      0        2 
  15 chr15_33650654     ZGre    C    A        0      0        2 
  15 chr15_33650654     ZHar    C    A        0      0        2 
  15 chr15_33650654   Sample    C    A        0      0        2 
  15 chr15_33653625     AAsi    C    G        0      0        2 
  15 chr15_33653625     AKia    C    G        0      0        2 
  15 chr15_33653625     AOna    C    G        0      0        2 
  15 chr15_33653625     ASom    C    G        0      0        2 
  15 chr15_33653625     HCab    C    G        0      0        2 
  15 chr15_33653625     HPrz    C    G      0.5      1        2 
  15 chr15_33653625     ZBoe    C    G        0      0        2 
  15 chr15_33653625     ZGre    C    G        0      0        2 
  15 chr15_33653625     ZHar    C    G        0      0        2 
  15 chr15_33653625   Sample    C    G        0      0        2 
  15 chr15_33656628     AAsi    G    A        0      0        2 
  15 chr15_33656628     AKia    G    A      0.5      1        2 
  15 chr15_33656628     AOna    G    A        0      0        2 
  15 chr15_33656628     ASom    G    A        0      0        2 
  15 chr15_33656628     HCab    G    A        0      0        2 
  15 chr15_33656628     HPrz    G    A        0      0        2 
  15 chr15_33656628     ZBoe    G    A        0      0        2 
  15 chr15_33656628     ZGre    G    A        0      0        2 
  15 chr15_33656628     ZHar    G    A        0      0        2 
  15 chr15_33656628   Sample    G    A        0      0        2 
  15 chr15_33657351     AAsi    C    G        0      0        2 
  15 chr15_33657351     AKia    C    G        0      0        2 
  15 chr15_33657351     AOna    C    G        0      0        2 
  15 chr15_33657351     ASom    C    G        0      0        2 
  15 chr15_33657351     HCab    C    G        0      0        2 
  15 chr15_33657351     HPrz    C    G        0      0        2 
  15 chr15_33657351     ZBoe    C    G        1      2        2 
  15 chr15_33657351     ZGre    C    G        0      0        2 
  15 chr15_33657351     ZHar    C    G        0      0        2 
  15 chr15_33657351   Sample    C    G        0      0        2 
  15 chr15_33658058     AAsi    A    G        0      0        2 
  15 chr15_33658058     AKia    A    G      0.5      1        2 
  15 chr15_33658058     AOna    A    G        0      0        2 
  15 chr15_33658058     ASom    A    G        0      0        2 
  15 chr15_33658058     HCab    A    G        0      0        2 
  15 chr15_33658058     HPrz    A    G        0      0        2 
  15 chr15_33658058     ZBoe    A    G        0      0        2 
  15 chr15_33658058     ZGre    A    G        0      0        2 
  15 chr15_33658058     ZHar    A    G        0      0        2 
  15 chr15_33658058   Sample    A    G        0      0        2 
  15 chr15_33664390     AAsi    G    T        0      0        2 
  15 chr15_33664390     AKia    G    T      0.5      1        2 
  15 chr15_33664390     AOna    G    T        0      0        2 
  15 chr15_33664390     ASom    G    T        0      0        2 
  15 chr15_33664390     HCab    G    T        0      0        2 
  15 chr15_33664390     HPrz    G    T        0      0        2 
  15 chr15_33664390     ZBoe    G    T        0      0        2 
  15 chr15_33664390     ZGre    G    T        0      0        2 
  15 chr15_33664390     ZHar    G    T        0      0        2 
  15 chr15_33664390   Sample    G    T        0      0        2 
  15 chr15_33673962     AAsi    A    C        0      0        2 
  15 chr15_33673962     AKia    A    C        0      0        2 
  15 chr15_33673962     AOna    A    C        0      0        2 
  15 chr15_33673962     ASom    A    C        0      0        2 
  15 chr15_33673962     HCab    A    C        1      2        2 
  15 chr15_33673962     HPrz    A    C        1      2        2 
  15 chr15_33673962     ZBoe    A    C        0      0        2 
  15 chr15_33673962     ZGre    A    C        0      0        2 
  15 chr15_33673962     ZHar    A    C        0      0        2 
  15 chr15_33673962   Sample    A    C        0      0        2 
  15 chr15_33675569     AAsi    G    A        0      0        2 
  15 chr15_33675569     AKia    G    A        0      0        2 
  15 chr15_33675569     AOna    G    A        0      0        2 
  15 chr15_33675569     ASom    G    A        0      0        2 
  15 chr15_33675569     HCab    G    A        1      2        2 
  15 chr15_33675569     HPrz    G    A        1      2        2 
  15 chr15_33675569     ZBoe    G    A        0      0        2 
  15 chr15_33675569     ZGre    G    A        0      0        2 
  15 chr15_33675569     ZHar    G    A        0      0        2 
  15 chr15_33675569   Sample    G    A        0      0        2 
  15 chr15_33676558     AAsi    G    T        0      0        2 
  15 chr15_33676558     AKia    G    T        0      0        2 
  15 chr15_33676558     AOna    G    T        0      0        2 
  15 chr15_33676558     ASom    G    T        0      0        2 
  15 chr15_33676558     HCab    G    T        1      2        2 
  15 chr15_33676558     HPrz    G    T        1      2        2 
  15 chr15_33676558     ZBoe    G    T        0      0        2 
  15 chr15_33676558     ZGre    G    T        0      0        2 
  15 chr15_33676558     ZHar    G    T        0      0        2 
  15 chr15_33676558   Sample    G    T        0      0        2 
  15 chr15_33689813     AAsi    G    C        0      0        2 
  15 chr15_33689813     AKia    G    C        0      0        2 
  15 chr15_33689813     AOna    G    C        0      0        2 
  15 chr15_33689813     ASom    G    C        0      0        2 
  15 chr15_33689813     HCab    G    C        0      0        2 
  15 chr15_33689813     HPrz    G    C        0      0        2 
  15 chr15_33689813     ZBoe    G    C        1      2        2 
  15 chr15_33689813     ZGre    G    C        0      0        2 
  15 chr15_33689813     ZHar    G    C        0      0        2 
  15 chr15_33689813   Sample    G    C        0      0        2 
  15 chr15_33700079     AAsi    T    C        1      2        2 
  15 chr15_33700079     AKia    T    C        0      0        2 
  15 chr15_33700079     AOna    T    C        0      0        2 
  15 chr15_33700079     ASom    T    C        1      2        2 
  15 chr15_33700079     HCab    T    C        0      0        2 
  15 chr15_33700079     HPrz    T    C        0      0        2 
  15 chr15_33700079     ZBoe    T    C        0      0        2 
  15 chr15_33700079     ZGre    T    C        0      0        2 
  15 chr15_33700079     ZHar    T    C        0      0        2 
  15 chr15_33700079   Sample    T    C        0      0        2 
  15 chr15_33719101     AAsi    A    C        0      0        2 
  15 chr15_33719101     AKia    A    C        0      0        2 
  15 chr15_33719101     AOna    A    C        0      0        2 
  15 chr15_33719101     ASom    A    C        0      0        2 
  15 chr15_33719101     HCab    A    C        1      2        2 
  15 chr15_33719101     HPrz    A    C        1      2        2 
  15 chr15_33719101     ZBoe    A    C        0      0        2 
  15 chr15_33719101     ZGre    A    C        0      0        2 
  15 chr15_33719101     ZHar    A    C        0      0        2 
  15 chr15_33719101   Sample    A    C        0      0        2 
  15 chr15_33728158     AAsi    T    G        0      0        2 
  15 chr15_33728158     AKia    T    G        1      2        2 
  15 chr15_33728158     AOna    T    G        1      2        2 
  15 chr15_33728158     ASom    T    G        0      0        2 
  15 chr15_33728158     HCab    T    G        0      0        2 
  15 chr15_33728158     HPrz    T    G        0      0        2 
  15 chr15_33728158     ZBoe    T    G        0      0        2 
  15 chr15_33728158     ZGre    T    G        0      0        2 
  15 chr15_33728158     ZHar    T    G        0      0        2 
  15 chr15_33728158   Sample    T    G        0      0        2 
  15 chr15_33731823     AAsi    A    G        0      0        2 
  15 chr15_33731823     AKia    A    G        0      0        2 
  15 chr15_33731823     AOna    A    G        0      0        2 
  15 chr15_33731823     ASom    A    G        0      0        2 
  15 chr15_33731823     HCab    A    G        1      2        2 
  15 chr15_33731823     HPrz    A    G        0      0        2 
  15 chr15_33731823     ZBoe    A    G        0      0        2 
  15 chr15_33731823     ZGre    A    G        0      0        2 
  15 chr15_33731823     ZHar    A    G        0      0        2 
  15 chr15_33731823   Sample    A    G        0      0        2 
  15 chr15_33732175     AAsi    C    T        0      0        2 
  15 chr15_33732175     AKia    C    T        1      2        2 
  15 chr15_33732175     AOna    C    T        1      2        2 
  15 chr15_33732175     ASom    C    T        0      0        2 
  15 chr15_33732175     HCab    C    T        0      0        2 
  15 chr15_33732175     HPrz    C    T        0      0        2 
  15 chr15_33732175     ZBoe    C    T        0      0        2 
  15 chr15_33732175     ZGre    C    T        0      0        2 
  15 chr15_33732175     ZHar    C    T        0      0        2 
  15 chr15_33732175   Sample    C    T        0      0        2 
  15 chr15_33738107     AAsi    G    C        0      0        2 
  15 chr15_33738107     AKia    G    C        0      0        2 
  15 chr15_33738107     AOna    G    C        0      0        2 
  15 chr15_33738107     ASom    G    C        0      0        2 
  15 chr15_33738107     HCab    G    C        0      0        2 
  15 chr15_33738107     HPrz    G    C        0      0        2 
  15 chr15_33738107     ZBoe    G    C        0      0        2 
  15 chr15_33738107     ZGre    G    C      0.5      1        2 
  15 chr15_33738107     ZHar    G    C        0      0        2 
  15 chr15_33738107   Sample    G    C        0      0        2 
  15 chr15_33743804     AAsi    G    A        0      0        2 
  15 chr15_33743804     AKia    G    A        0      0        2 
  15 chr15_33743804     AOna    G    A        0      0        2 
  15 chr15_33743804     ASom    G    A        0      0        2 
  15 chr15_33743804     HCab    G    A        1      2        2 
  15 chr15_33743804     HPrz    G    A        1      2        2 
  15 chr15_33743804     ZBoe    G    A        0      0        2 
  15 chr15_33743804     ZGre    G    A        0      0        2 
  15 chr15_33743804     ZHar    G    A        0      0        2 
  15 chr15_33743804   Sample    G    A        0      0        2 
  15 chr15_33744765     AAsi    A    G        0      0        2 
  15 chr15_33744765     AKia    A    G        0      0        2 
  15 chr15_33744765     AOna    A    G        0      0        2 
  15 chr15_33744765     ASom    A    G        0      0        2 
  15 chr15_33744765     HCab    A    G        0      0        2 
  15 chr15_33744765     HPrz    A    G        0      0        2 
  15 chr15_33744765     ZBoe    A    G      0.5      1        2 
  15 chr15_33744765     ZGre    A    G        0      0        2 
  15 chr15_33744765     ZHar    A    G        0      0        2 
  15 chr15_33744765   Sample    A    G        0      0        2 
  15 chr15_33746289     AAsi    A    G        0      0        2 
  15 chr15_33746289     AKia    A    G        0      0        2 
  15 chr15_33746289     AOna    A    G        0      0        2 
  15 chr15_33746289     ASom    A    G        0      0        2 
  15 chr15_33746289     HCab    A    G        1      2        2 
  15 chr15_33746289     HPrz    A    G        1      2        2 
  15 chr15_33746289     ZBoe    A    G        0      0        2 
  15 chr15_33746289     ZGre    A    G        0      0        2 
  15 chr15_33746289     ZHar    A    G        0      0        2 
  15 chr15_33746289   Sample    A    G        0      0        2 
  15 chr15_33747005     AAsi    G    A        0      0        2 
  15 chr15_33747005     AKia    G    A        0      0        2 
  15 chr15_33747005     AOna    G    A        0      0        2 
  15 chr15_33747005     ASom    G    A        0      0        2 
  15 chr15_33747005     HCab    G    A        0      0        2 
  15 chr15_33747005     HPrz    G    A        0      0        2 
  15 chr15_33747005     ZBoe    G    A        0      0        2 
  15 chr15_33747005     ZGre    G    A        1      2        2 
  15 chr15_33747005     ZHar    G    A        0      0        2 
  15 chr15_33747005   Sample    G    A        0      0        2 
  15 chr15_33752357     AAsi    T    C        0      0        2 
  15 chr15_33752357     AKia    T    C        0      0        2 
  15 chr15_33752357     AOna    T    C        0      0        2 
  15 chr15_33752357     ASom    T    C        0      0        2 
  15 chr15_33752357     HCab    T    C        1      2        2 
  15 chr15_33752357     HPrz    T    C        1      2        2 
  15 chr15_33752357     ZBoe    T    C        0      0        2 
  15 chr15_33752357     ZGre    T    C        0      0        2 
  15 chr15_33752357     ZHar    T    C        0      0        2 
  15 chr15_33752357   Sample    T    C        0      0        2 
  15 chr15_33765373     AAsi    C    G        0      0        2 
  15 chr15_33765373     AKia    C    G      0.5      1        2 
  15 chr15_33765373     AOna    C    G        0      0        2 
  15 chr15_33765373     ASom    C    G        0      0        2 
  15 chr15_33765373     HCab    C    G        0      0        2 
  15 chr15_33765373     HPrz    C    G        0      0        2 
  15 chr15_33765373     ZBoe    C    G        0      0        2 
  15 chr15_33765373     ZGre    C    G        0      0        2 
  15 chr15_33765373     ZHar    C    G        0      0        2 
  15 chr15_33765373   Sample    C    G        0      0        2 
  15 chr15_33771668     AAsi    C    T        0      0        2 
  15 chr15_33771668     AKia    C    T      0.5      1        2 
  15 chr15_33771668     AOna    C    T        0      0        2 
  15 chr15_33771668     ASom    C    T        0      0        2 
  15 chr15_33771668     HCab    C    T        0      0        2 
  15 chr15_33771668     HPrz    C    T        0      0        2 
  15 chr15_33771668     ZBoe    C    T        0      0        2 
  15 chr15_33771668     ZGre    C    T        0      0        2 
  15 chr15_33771668     ZHar    C    T        0      0        2 
  15 chr15_33771668   Sample    C    T        0      0        2 
  15 chr15_33775027     AAsi    C    A        0      0        2 
  15 chr15_33775027     AKia    C    A        0      0        2 
  15 chr15_33775027     AOna    C    A        0      0        2 
  15 chr15_33775027     ASom    C    A        0      0        2 
  15 chr15_33775027     HCab    C    A        0      0        2 
  15 chr15_33775027     HPrz    C    A        0      0        2 
  15 chr15_33775027     ZBoe    C    A        0      0        2 
  15 chr15_33775027     ZGre    C    A        0      0        2 
  15 chr15_33775027     ZHar    C    A        1      2        2 
  15 chr15_33775027   Sample    C    A        0      0        2 
  15 chr15_33783729     AAsi    T    C        0      0        2 
  15 chr15_33783729     AKia    T    C        0      0        2 
  15 chr15_33783729     AOna    T    C        1      2        2 
  15 chr15_33783729     ASom    T    C        0      0        2 
  15 chr15_33783729     HCab    T    C        0      0        2 
  15 chr15_33783729     HPrz    T    C        0      0        2 
  15 chr15_33783729     ZBoe    T    C        0      0        2 
  15 chr15_33783729     ZGre    T    C        0      0        2 
  15 chr15_33783729     ZHar    T    C        0      0        2 
  15 chr15_33783729   Sample    T    C        0      0        2 
  15 chr15_33785996     AAsi    T    G        0      0        2 
  15 chr15_33785996     AKia    T    G        0      0        2 
  15 chr15_33785996     AOna    T    G        0      0        2 
  15 chr15_33785996     ASom    T    G        0      0        2 
  15 chr15_33785996     HCab    T    G        0      0        2 
  15 chr15_33785996     HPrz    T    G        0      0        2 
  15 chr15_33785996     ZBoe    T    G        0      0        2 
  15 chr15_33785996     ZGre    T    G        0      0        2 
  15 chr15_33785996     ZHar    T    G        1      2        2 
  15 chr15_33785996   Sample    T    G        0      0        2 
  15 chr15_33787371     AAsi    T    G        0      0        2 
  15 chr15_33787371     AKia    T    G      0.5      1        2 
  15 chr15_33787371     AOna    T    G        0      0        2 
  15 chr15_33787371     ASom    T    G        0      0        2 
  15 chr15_33787371     HCab    T    G        0      0        2 
  15 chr15_33787371     HPrz    T    G        0      0        2 
  15 chr15_33787371     ZBoe    T    G        0      0        2 
  15 chr15_33787371     ZGre    T    G        0      0        2 
  15 chr15_33787371     ZHar    T    G        0      0        2 
  15 chr15_33787371   Sample    T    G        0      0        2 
  15 chr15_33793471     AAsi    C    T        0      0        2 
  15 chr15_33793471     AKia    C    T      0.5      1        2 
  15 chr15_33793471     AOna    C    T        1      2        2 
  15 chr15_33793471     ASom    C    T        0      0        2 
  15 chr15_33793471     HCab    C    T        0      0        2 
  15 chr15_33793471     HPrz    C    T      0.5      1        2 
  15 chr15_33793471     ZBoe    C    T        0      0        2 
  15 chr15_33793471     ZGre    C    T        0      0        2 
  15 chr15_33793471     ZHar    C    T        0      0        2 
  15 chr15_33793471   Sample    C    T        0      0        2 
  15 chr15_33798351     AAsi    A    G        0      0        2 
  15 chr15_33798351     AKia    A    G        0      0        2 
  15 chr15_33798351     AOna    A    G        0      0        2 
  15 chr15_33798351     ASom    A    G        0      0        2 
  15 chr15_33798351     HCab    A    G        0      0        2 
  15 chr15_33798351     HPrz    A    G      0.5      1        2 
  15 chr15_33798351     ZBoe    A    G        0      0        2 
  15 chr15_33798351     ZGre    A    G        0      0        2 
  15 chr15_33798351     ZHar    A    G        0      0        2 
  15 chr15_33798351   Sample    A    G        0      0        2 
  15 chr15_33798668     AAsi    G    T        0      0        2 
  15 chr15_33798668     AKia    G    T        0      0        2 
  15 chr15_33798668     AOna    G    T        0      0        2 
  15 chr15_33798668     ASom    G    T        0      0        2 
  15 chr15_33798668     HCab    G    T        0      0        2 
  15 chr15_33798668     HPrz    G    T        0      0        2 
  15 chr15_33798668     ZBoe    G    T      0.5      1        2 
  15 chr15_33798668     ZGre    G    T        0      0        2 
  15 chr15_33798668     ZHar    G    T        0      0        2 
  15 chr15_33798668   Sample    G    T        0      0        2 
  15 chr15_33805891     AAsi    T    C        0      0        2 
  15 chr15_33805891     AKia    T    C        0      0        2 
  15 chr15_33805891     AOna    T    C        0      0        2 
  15 chr15_33805891     ASom    T    C        0      0        2 
  15 chr15_33805891     HCab    T    C        1      2        2 
  15 chr15_33805891     HPrz    T    C        1      2        2 
  15 chr15_33805891     ZBoe    T    C        0      0        2 
  15 chr15_33805891     ZGre    T    C        0      0        2 
  15 chr15_33805891     ZHar    T    C        0      0        2 
  15 chr15_33805891   Sample    T    C        0      0        2 
  15 chr15_33815177     AAsi    A    G        0      0        2 
  15 chr15_33815177     AKia    A    G        0      0        2 
  15 chr15_33815177     AOna    A    G        0      0        2 
  15 chr15_33815177     ASom    A    G      0.5      1        2 
  15 chr15_33815177     HCab    A    G        0      0        2 
  15 chr15_33815177     HPrz    A    G        0      0        2 
  15 chr15_33815177     ZBoe    A    G        0      0        2 
  15 chr15_33815177     ZGre    A    G        0      0        2 
  15 chr15_33815177     ZHar    A    G        0      0        2 
  15 chr15_33815177   Sample    A    G        0      0        2 
  15 chr15_33819880     AAsi    C    T        0      0        2 
  15 chr15_33819880     AKia    C    T        0      0        2 
  15 chr15_33819880     AOna    C    T        0      0        2 
  15 chr15_33819880     ASom    C    T      0.5      1        2 
  15 chr15_33819880     HCab    C    T        0      0        2 
  15 chr15_33819880     HPrz    C    T        0      0        2 
  15 chr15_33819880     ZBoe    C    T        0      0        2 
  15 chr15_33819880     ZGre    C    T        0      0        2 
  15 chr15_33819880     ZHar    C    T        0      0        2 
  15 chr15_33819880   Sample    C    T        0      0        2 
  15 chr15_33820656     AAsi    G    A        0      0        2 
  15 chr15_33820656     AKia    G    A        0      0        2 
  15 chr15_33820656     AOna    G    A        0      0        2 
  15 chr15_33820656     ASom    G    A        0      0        2 
  15 chr15_33820656     HCab    G    A        0      0        2 
  15 chr15_33820656     HPrz    G    A        0      0        2 
  15 chr15_33820656     ZBoe    G    A      0.5      1        2 
  15 chr15_33820656     ZGre    G    A        0      0        2 
  15 chr15_33820656     ZHar    G    A        0      0        2 
  15 chr15_33820656   Sample    G    A        0      0        2 
  15 chr15_33821343     AAsi    C    T        0      0        2 
  15 chr15_33821343     AKia    C    T        0      0        2 
  15 chr15_33821343     AOna    C    T        0      0        2 
  15 chr15_33821343     ASom    C    T        0      0        2 
  15 chr15_33821343     HCab    C    T        1      2        2 
  15 chr15_33821343     HPrz    C    T        1      2        2 
  15 chr15_33821343     ZBoe    C    T        0      0        2 
  15 chr15_33821343     ZGre    C    T        0      0        2 
  15 chr15_33821343     ZHar    C    T        0      0        2 
  15 chr15_33821343   Sample    C    T        0      0        2 
  15 chr15_33823559     AAsi    T    C        0      0        2 
  15 chr15_33823559     AKia    T    C        0      0        2 
  15 chr15_33823559     AOna    T    C        1      2        2 
  15 chr15_33823559     ASom    T    C        0      0        2 
  15 chr15_33823559     HCab    T    C        0      0        2 
  15 chr15_33823559     HPrz    T    C        0      0        2 
  15 chr15_33823559     ZBoe    T    C        0      0        2 
  15 chr15_33823559     ZGre    T    C        0      0        2 
  15 chr15_33823559     ZHar    T    C        0      0        2 
  15 chr15_33823559   Sample    T    C        0      0        2 
  15 chr15_33828284     AAsi    A    G        0      0        2 
  15 chr15_33828284     AKia    A    G        0      0        2 
  15 chr15_33828284     AOna    A    G        0      0        2 
  15 chr15_33828284     ASom    A    G        0      0        2 
  15 chr15_33828284     HCab    A    G        1      2        2 
  15 chr15_33828284     HPrz    A    G        1      2        2 
  15 chr15_33828284     ZBoe    A    G        0      0        2 
  15 chr15_33828284     ZGre    A    G        0      0        2 
  15 chr15_33828284     ZHar    A    G        0      0        2 
  15 chr15_33828284   Sample    A    G        0      0        2 
  15 chr15_33831871     AAsi    G    A        0      0        2 
  15 chr15_33831871     AKia    G    A        0      0        2 
  15 chr15_33831871     AOna    G    A        0      0        2 
  15 chr15_33831871     ASom    G    A        0      0        2 
  15 chr15_33831871     HCab    G    A        1      2        2 
  15 chr15_33831871     HPrz    G    A        1      2        2 
  15 chr15_33831871     ZBoe    G    A        0      0        2 
  15 chr15_33831871     ZGre    G    A        0      0        2 
  15 chr15_33831871     ZHar    G    A        0      0        2 
  15 chr15_33831871   Sample    G    A        0      0        2 
  15 chr15_33835687     AAsi    T    C        0      0        2 
  15 chr15_33835687     AKia    T    C        0      0        2 
  15 chr15_33835687     AOna    T    C        1      2        2 
  15 chr15_33835687     ASom    T    C        0      0        2 
  15 chr15_33835687     HCab    T    C        0      0        2 
  15 chr15_33835687     HPrz    T    C        0      0        2 
  15 chr15_33835687     ZBoe    T    C        0      0        2 
  15 chr15_33835687     ZGre    T    C        0      0        2 
  15 chr15_33835687     ZHar    T    C        0      0        2 
  15 chr15_33835687   Sample    T    C        0      0        2 
  15 chr15_33836975     AAsi    T    C        0      0        2 
  15 chr15_33836975     AKia    T    C        0      0        2 
  15 chr15_33836975     AOna    T    C        0      0        2 
  15 chr15_33836975     ASom    T    C        0      0        2 
  15 chr15_33836975     HCab    T    C        0      0        2 
  15 chr15_33836975     HPrz    T    C        0      0        2 
  15 chr15_33836975     ZBoe    T    C        0      0        2 
  15 chr15_33836975     ZGre    T    C        1      2        2 
  15 chr15_33836975     ZHar    T    C        0      0        2 
  15 chr15_33836975   Sample    T    C        0      0        2 
  15 chr15_33843440     AAsi    T    A        0      0        2 
  15 chr15_33843440     AKia    T    A        0      0        2 
  15 chr15_33843440     AOna    T    A        0      0        2 
  15 chr15_33843440     ASom    T    A        0      0        2 
  15 chr15_33843440     HCab    T    A        0      0        2 
  15 chr15_33843440     HPrz    T    A      0.5      1        2 
  15 chr15_33843440     ZBoe    T    A        0      0        2 
  15 chr15_33843440     ZGre    T    A        0      0        2 
  15 chr15_33843440     ZHar    T    A        0      0        2 
  15 chr15_33843440   Sample    T    A        0      0        2 
  15 chr15_33853349     AAsi    G    A        0      0        2 
  15 chr15_33853349     AKia    G    A        0      0        2 
  15 chr15_33853349     AOna    G    A        0      0        2 
  15 chr15_33853349     ASom    G    A        0      0        2 
  15 chr15_33853349     HCab    G    A        1      2        2 
  15 chr15_33853349     HPrz    G    A        1      2        2 
  15 chr15_33853349     ZBoe    G    A        0      0        2 
  15 chr15_33853349     ZGre    G    A        0      0        2 
  15 chr15_33853349     ZHar    G    A        0      0        2 
  15 chr15_33853349   Sample    G    A        0      0        2 
  15 chr15_33856150     AAsi    T    C        0      0        2 
  15 chr15_33856150     AKia    T    C        0      0        2 
  15 chr15_33856150     AOna    T    C        0      0        2 
  15 chr15_33856150     ASom    T    C        0      0        2 
  15 chr15_33856150     HCab    T    C        1      2        2 
  15 chr15_33856150     HPrz    T    C        1      2        2 
  15 chr15_33856150     ZBoe    T    C        0      0        2 
  15 chr15_33856150     ZGre    T    C        0      0        2 
  15 chr15_33856150     ZHar    T    C        0      0        2 
  15 chr15_33856150   Sample    T    C        0      0        2 
  15 chr15_33863068     AAsi    G    A        0      0        2 
  15 chr15_33863068     AKia    G    A        0      0        2 
  15 chr15_33863068     AOna    G    A        0      0        2 
  15 chr15_33863068     ASom    G    A        0      0        2 
  15 chr15_33863068     HCab    G    A        1      2        2 
  15 chr15_33863068     HPrz    G    A        1      2        2 
  15 chr15_33863068     ZBoe    G    A        0      0        2 
  15 chr15_33863068     ZGre    G    A        0      0        2 
  15 chr15_33863068     ZHar    G    A        0      0        2 
  15 chr15_33863068   Sample    G    A        0      0        2 
  15 chr15_33863164     AAsi    G    A        0      0        2 
  15 chr15_33863164     AKia    G    A        0      0        2 
  15 chr15_33863164     AOna    G    A        0      0        2 
  15 chr15_33863164     ASom    G    A        0      0        2 
  15 chr15_33863164     HCab    G    A        1      2        2 
  15 chr15_33863164     HPrz    G    A        1      2        2 
  15 chr15_33863164     ZBoe    G    A        0      0        2 
  15 chr15_33863164     ZGre    G    A        0      0        2 
  15 chr15_33863164     ZHar    G    A        0      0        2 
  15 chr15_33863164   Sample    G    A        0      0        2 
  15 chr15_33872825     AAsi    A    G        0      0        2 
  15 chr15_33872825     AKia    A    G        0      0        2 
  15 chr15_33872825     AOna    A    G        0      0        2 
  15 chr15_33872825     ASom    A    G        0      0        2 
  15 chr15_33872825     HCab    A    G        1      2        2 
  15 chr15_33872825     HPrz    A    G        1      2        2 
  15 chr15_33872825     ZBoe    A    G        0      0        2 
  15 chr15_33872825     ZGre    A    G        0      0        2 
  15 chr15_33872825     ZHar    A    G        0      0        2 
  15 chr15_33872825   Sample    A    G        0      0        2 
  15 chr15_33887708     AAsi    G    A        0      0        2 
  15 chr15_33887708     AKia    G    A        0      0        2 
  15 chr15_33887708     AOna    G    A        0      0        2 
  15 chr15_33887708     ASom    G    A        0      0        2 
  15 chr15_33887708     HCab    G    A        0      0        2 
  15 chr15_33887708     HPrz    G    A        0      0        2 
  15 chr15_33887708     ZBoe    G    A        0      0        2 
  15 chr15_33887708     ZGre    G    A      0.5      1        2 
  15 chr15_33887708     ZHar    G    A        0      0        2 
  15 chr15_33887708   Sample    G    A        0      0        2 
  15 chr15_33891883     AAsi    A    G        0      0        2 
  15 chr15_33891883     AKia    A    G        0      0        2 
  15 chr15_33891883     AOna    A    G        0      0        2 
  15 chr15_33891883     ASom    A    G        0      0        2 
  15 chr15_33891883     HCab    A    G        0      0        2 
  15 chr15_33891883     HPrz    A    G        0      0        2 
  15 chr15_33891883     ZBoe    A    G      0.5      1        2 
  15 chr15_33891883     ZGre    A    G        0      0        2 
  15 chr15_33891883     ZHar    A    G        0      0        2 
  15 chr15_33891883   Sample    A    G        0      0        2 
  15 chr15_33901737     AAsi    C    T        0      0        2 
  15 chr15_33901737     AKia    C    T        0      0        2 
  15 chr15_33901737     AOna    C    T        0      0        2 
  15 chr15_33901737     ASom    C    T        0      0        2 
  15 chr15_33901737     HCab    C    T        0      0        2 
  15 chr15_33901737     HPrz    C    T        0      0        2 
  15 chr15_33901737     ZBoe    C    T        0      0        2 
  15 chr15_33901737     ZGre    C    T        0      0        2 
  15 chr15_33901737     ZHar    C    T      0.5      1        2 
  15 chr15_33901737   Sample    C    T        0      0        2 
  15 chr15_33904515     AAsi    A    T        0      0        2 
  15 chr15_33904515     AKia    A    T        0      0        2 
  15 chr15_33904515     AOna    A    T        0      0        2 
  15 chr15_33904515     ASom    A    T        0      0        2 
  15 chr15_33904515     HCab    A    T        0      0        2 
  15 chr15_33904515     HPrz    A    T        0      0        2 
  15 chr15_33904515     ZBoe    A    T        0      0        2 
  15 chr15_33904515     ZGre    A    T        0      0        2 
  15 chr15_33904515     ZHar    A    T      0.5      1        2 
  15 chr15_33904515   Sample    A    T        0      0        2 
  15 chr15_33904653     AAsi    A    G        0      0        2 
  15 chr15_33904653     AKia    A    G        0      0        2 
  15 chr15_33904653     AOna    A    G        0      0        2 
  15 chr15_33904653     ASom    A    G        1      2        2 
  15 chr15_33904653     HCab    A    G        1      2        2 
  15 chr15_33904653     HPrz    A    G        1      2        2 
  15 chr15_33904653     ZBoe    A    G        0      0        2 
  15 chr15_33904653     ZGre    A    G        0      0        2 
  15 chr15_33904653     ZHar    A    G        0      0        2 
  15 chr15_33904653   Sample    A    G        0      0        2 
  15 chr15_33919909     AAsi    G    T        0      0        2 
  15 chr15_33919909     AKia    G    T        0      0        2 
  15 chr15_33919909     AOna    G    T        0      0        2 
  15 chr15_33919909     ASom    G    T        0      0        2 
  15 chr15_33919909     HCab    G    T        1      2        2 
  15 chr15_33919909     HPrz    G    T        1      2        2 
  15 chr15_33919909     ZBoe    G    T        0      0        2 
  15 chr15_33919909     ZGre    G    T        0      0        2 
  15 chr15_33919909     ZHar    G    T        0      0        2 
  15 chr15_33919909   Sample    G    T        0      0        2 
  15 chr15_33922892     AAsi    T    C        1      2        2 
  15 chr15_33922892     AKia    T    C        0      0        2 
  15 chr15_33922892     AOna    T    C        0      0        2 
  15 chr15_33922892     ASom    T    C        1      2        2 
  15 chr15_33922892     HCab    T    C        0      0        2 
  15 chr15_33922892     HPrz    T    C        0      0        2 
  15 chr15_33922892     ZBoe    T    C        0      0        2 
  15 chr15_33922892     ZGre    T    C        0      0        2 
  15 chr15_33922892     ZHar    T    C        0      0        2 
  15 chr15_33922892   Sample    T    C        0      0        2 
  15 chr15_33924032     AAsi    T    C        0      0        2 
  15 chr15_33924032     AKia    T    C        0      0        2 
  15 chr15_33924032     AOna    T    C        0      0        2 
  15 chr15_33924032     ASom    T    C        0      0        2 
  15 chr15_33924032     HCab    T    C        1      2        2 
  15 chr15_33924032     HPrz    T    C        1      2        2 
  15 chr15_33924032     ZBoe    T    C        0      0        2 
  15 chr15_33924032     ZGre    T    C        0      0        2 
  15 chr15_33924032     ZHar    T    C        0      0        2 
  15 chr15_33924032   Sample    T    C        0      0        2 
  15 chr15_33927839     AAsi    A    G        0      0        2 
  15 chr15_33927839     AKia    A    G        0      0        2 
  15 chr15_33927839     AOna    A    G        0      0        2 
  15 chr15_33927839     ASom    A    G        0      0        2 
  15 chr15_33927839     HCab    A    G        1      2        2 
  15 chr15_33927839     HPrz    A    G        1      2        2 
  15 chr15_33927839     ZBoe    A    G        0      0        2 
  15 chr15_33927839     ZGre    A    G        0      0        2 
  15 chr15_33927839     ZHar    A    G        0      0        2 
  15 chr15_33927839   Sample    A    G        0      0        2 
  15 chr15_33928959     AAsi    A    G        0      0        2 
  15 chr15_33928959     AKia    A    G        0      0        2 
  15 chr15_33928959     AOna    A    G        0      0        2 
  15 chr15_33928959     ASom    A    G        0      0        2 
  15 chr15_33928959     HCab    A    G        0      0        2 
  15 chr15_33928959     HPrz    A    G        0      0        2 
  15 chr15_33928959     ZBoe    A    G        0      0        2 
  15 chr15_33928959     ZGre    A    G      0.5      1        2 
  15 chr15_33928959     ZHar    A    G        0      0        2 
  15 chr15_33928959   Sample    A    G        0      0        2 
  15 chr15_33930743     AAsi    G    C        0      0        2 
  15 chr15_33930743     AKia    G    C        0      0        2 
  15 chr15_33930743     AOna    G    C        0      0        2 
  15 chr15_33930743     ASom    G    C        0      0        2 
  15 chr15_33930743     HCab    G    C        0      0        2 
  15 chr15_33930743     HPrz    G    C        0      0        2 
  15 chr15_33930743     ZBoe    G    C        0      0        2 
  15 chr15_33930743     ZGre    G    C        1      2        2 
  15 chr15_33930743     ZHar    G    C        0      0        2 
  15 chr15_33930743   Sample    G    C        0      0        2 
  15 chr15_33932948     AAsi    G    C        0      0        2 
  15 chr15_33932948     AKia    G    C        1      2        2 
  15 chr15_33932948     AOna    G    C        0      0        2 
  15 chr15_33932948     ASom    G    C        0      0        2 
  15 chr15_33932948     HCab    G    C        0      0        2 
  15 chr15_33932948     HPrz    G    C        0      0        2 
  15 chr15_33932948     ZBoe    G    C        0      0        2 
  15 chr15_33932948     ZGre    G    C        0      0        2 
  15 chr15_33932948     ZHar    G    C        0      0        2 
  15 chr15_33932948   Sample    G    C        0      0        2 
  15 chr15_33938382     AAsi    G    T        0      0        2 
  15 chr15_33938382     AKia    G    T        1      2        2 
  15 chr15_33938382     AOna    G    T        0      0        2 
  15 chr15_33938382     ASom    G    T        0      0        2 
  15 chr15_33938382     HCab    G    T        0      0        2 
  15 chr15_33938382     HPrz    G    T        0      0        2 
  15 chr15_33938382     ZBoe    G    T        0      0        2 
  15 chr15_33938382     ZGre    G    T        0      0        2 
  15 chr15_33938382     ZHar    G    T        0      0        2 
  15 chr15_33938382   Sample    G    T        0      0        2 
  15 chr15_33948744     AAsi    G    C        0      0        2 
  15 chr15_33948744     AKia    G    C        0      0        2 
  15 chr15_33948744     AOna    G    C        0      0        2 
  15 chr15_33948744     ASom    G    C        1      2        2 
  15 chr15_33948744     HCab    G    C        0      0        2 
  15 chr15_33948744     HPrz    G    C        0      0        2 
  15 chr15_33948744     ZBoe    G    C        0      0        2 
  15 chr15_33948744     ZGre    G    C        0      0        2 
  15 chr15_33948744     ZHar    G    C        0      0        2 
  15 chr15_33948744   Sample    G    C        0      0        2 
  15 chr15_33956365     AAsi    G    T        0      0        2 
  15 chr15_33956365     AKia    G    T        0      0        2 
  15 chr15_33956365     AOna    G    T        0      0        2 
  15 chr15_33956365     ASom    G    T        0      0        2 
  15 chr15_33956365     HCab    G    T        0      0        2 
  15 chr15_33956365     HPrz    G    T        0      0        2 
  15 chr15_33956365     ZBoe    G    T        1      2        2 
  15 chr15_33956365     ZGre    G    T        0      0        2 
  15 chr15_33956365     ZHar    G    T        0      0        2 
  15 chr15_33956365   Sample    G    T        0      0        2 
  15 chr15_33971226     AAsi    T    C        1      2        2 
  15 chr15_33971226     AKia    T    C        0      0        2 
  15 chr15_33971226     AOna    T    C        0      0        2 
  15 chr15_33971226     ASom    T    C        0      0        2 
  15 chr15_33971226     HCab    T    C        0      0        2 
  15 chr15_33971226     HPrz    T    C        0      0        2 
  15 chr15_33971226     ZBoe    T    C        0      0        2 
  15 chr15_33971226     ZGre    T    C        0      0        2 
  15 chr15_33971226     ZHar    T    C        0      0        2 
  15 chr15_33971226   Sample    T    C        0      0        2 
  15 chr15_33972390     AAsi    A    C        0      0        2 
  15 chr15_33972390     AKia    A    C        0      0        2 
  15 chr15_33972390     AOna    A    C        0      0        2 
  15 chr15_33972390     ASom    A    C        0      0        2 
  15 chr15_33972390     HCab    A    C        0      0        2 
  15 chr15_33972390     HPrz    A    C      0.5      1        2 
  15 chr15_33972390     ZBoe    A    C        0      0        2 
  15 chr15_33972390     ZGre    A    C        0      0        2 
  15 chr15_33972390     ZHar    A    C        0      0        2 
  15 chr15_33972390   Sample    A    C        0      0        2 
  15 chr15_33973490     AAsi    G    C        0      0        2 
  15 chr15_33973490     AKia    G    C        0      0        2 
  15 chr15_33973490     AOna    G    C        0      0        2 
  15 chr15_33973490     ASom    G    C        0      0        2 
  15 chr15_33973490     HCab    G    C        1      2        2 
  15 chr15_33973490     HPrz    G    C        1      2        2 
  15 chr15_33973490     ZBoe    G    C        0      0        2 
  15 chr15_33973490     ZGre    G    C        0      0        2 
  15 chr15_33973490     ZHar    G    C        0      0        2 
  15 chr15_33973490   Sample    G    C        0      0        2 
  15 chr15_33975716     AAsi    G    A        0      0        2 
  15 chr15_33975716     AKia    G    A        0      0        2 
  15 chr15_33975716     AOna    G    A        0      0        2 
  15 chr15_33975716     ASom    G    A        0      0        2 
  15 chr15_33975716     HCab    G    A        1      2        2 
  15 chr15_33975716     HPrz    G    A        1      2        2 
  15 chr15_33975716     ZBoe    G    A        0      0        2 
  15 chr15_33975716     ZGre    G    A        0      0        2 
  15 chr15_33975716     ZHar    G    A        0      0        2 
  15 chr15_33975716   Sample    G    A        0      0        2 
  15 chr15_33976317     AAsi    G    A        0      0        2 
  15 chr15_33976317     AKia    G    A        0      0        2 
  15 chr15_33976317     AOna    G    A        0      0        2 
  15 chr15_33976317     ASom    G    A        0      0        2 
  15 chr15_33976317     HCab    G    A        0      0        2 
  15 chr15_33976317     HPrz    G    A        0      0        2 
  15 chr15_33976317     ZBoe    G    A        1      2        2 
  15 chr15_33976317     ZGre    G    A        0      0        2 
  15 chr15_33976317     ZHar    G    A        0      0        2 
  15 chr15_33976317   Sample    G    A        0      0        2 
  15 chr15_33977549     AAsi    T    C        0      0        2 
  15 chr15_33977549     AKia    T    C        0      0        2 
  15 chr15_33977549     AOna    T    C        0      0        2 
  15 chr15_33977549     ASom    T    C        0      0        2 
  15 chr15_33977549     HCab    T    C        0      0        2 
  15 chr15_33977549     HPrz    T    C        0      0        2 
  15 chr15_33977549     ZBoe    T    C        1      2        2 
  15 chr15_33977549     ZGre    T    C        0      0        2 
  15 chr15_33977549     ZHar    T    C        0      0        2 
  15 chr15_33977549   Sample    T    C        0      0        2 
  15 chr15_33988811     AAsi    T    C        0      0        2 
  15 chr15_33988811     AKia    T    C        0      0        2 
  15 chr15_33988811     AOna    T    C        0      0        2 
  15 chr15_33988811     ASom    T    C        0      0        2 
  15 chr15_33988811     HCab    T    C        0      0        2 
  15 chr15_33988811     HPrz    T    C      0.5      1        2 
  15 chr15_33988811     ZBoe    T    C        0      0        2 
  15 chr15_33988811     ZGre    T    C        0      0        2 
  15 chr15_33988811     ZHar    T    C        0      0        2 
  15 chr15_33988811   Sample    T    C        0      0        2 
  15 chr15_33991091     AAsi    C    G        0      0        2 
  15 chr15_33991091     AKia    C    G        0      0        2 
  15 chr15_33991091     AOna    C    G        0      0        2 
  15 chr15_33991091     ASom    C    G        0      0        2 
  15 chr15_33991091     HCab    C    G        1      2        2 
  15 chr15_33991091     HPrz    C    G        1      2        2 
  15 chr15_33991091     ZBoe    C    G        0      0        2 
  15 chr15_33991091     ZGre    C    G        0      0        2 
  15 chr15_33991091     ZHar    C    G        0      0        2 
  15 chr15_33991091   Sample    C    G        0      0        2 
  15 chr15_33993994     AAsi    G    A        0      0        2 
  15 chr15_33993994     AKia    G    A        0      0        2 
  15 chr15_33993994     AOna    G    A        0      0        2 
  15 chr15_33993994     ASom    G    A        1      2        2 
  15 chr15_33993994     HCab    G    A        0      0        2 
  15 chr15_33993994     HPrz    G    A        0      0        2 
  15 chr15_33993994     ZBoe    G    A        0      0        2 
  15 chr15_33993994     ZGre    G    A        0      0        2 
  15 chr15_33993994     ZHar    G    A        0      0        2 
  15 chr15_33993994   Sample    G    A        0      0        2 
  15 chr15_33997013     AAsi    T    G        0      0        2 
  15 chr15_33997013     AKia    T    G        0      0        2 
  15 chr15_33997013     AOna    T    G        0      0        2 
  15 chr15_33997013     ASom    T    G        0      0        2 
  15 chr15_33997013     HCab    T    G        0      0        2 
  15 chr15_33997013     HPrz    T    G        0      0        2 
  15 chr15_33997013     ZBoe    T    G      0.5      1        2 
  15 chr15_33997013     ZGre    T    G        0      0        2 
  15 chr15_33997013     ZHar    T    G        0      0        2 
  15 chr15_33997013   Sample    T    G        0      0        2 
  15 chr15_34019335     AAsi    C    T        0      0        2 
  15 chr15_34019335     AKia    C    T        0      0        2 
  15 chr15_34019335     AOna    C    T        0      0        2 
  15 chr15_34019335     ASom    C    T        0      0        2 
  15 chr15_34019335     HCab    C    T        1      2        2 
  15 chr15_34019335     HPrz    C    T        1      2        2 
  15 chr15_34019335     ZBoe    C    T        0      0        2 
  15 chr15_34019335     ZGre    C    T        0      0        2 
  15 chr15_34019335     ZHar    C    T        0      0        2 
  15 chr15_34019335   Sample    C    T        0      0        2 
  15 chr15_34021612     AAsi    C    A        0      0        2 
  15 chr15_34021612     AKia    C    A        0      0        2 
  15 chr15_34021612     AOna    C    A        0      0        2 
  15 chr15_34021612     ASom    C    A        0      0        2 
  15 chr15_34021612     HCab    C    A        0      0        2 
  15 chr15_34021612     HPrz    C    A        0      0        2 
  15 chr15_34021612     ZBoe    C    A      0.5      1        2 
  15 chr15_34021612     ZGre    C    A        0      0        2 
  15 chr15_34021612     ZHar    C    A        0      0        2 
  15 chr15_34021612   Sample    C    A        0      0        2 
  15 chr15_34025281     AAsi    A    T        0      0        2 
  15 chr15_34025281     AKia    A    T        0      0        2 
  15 chr15_34025281     AOna    A    T        0      0        2 
  15 chr15_34025281     ASom    A    T        0      0        2 
  15 chr15_34025281     HCab    A    T        1      2        2 
  15 chr15_34025281     HPrz    A    T        1      2        2 
  15 chr15_34025281     ZBoe    A    T        0      0        2 
  15 chr15_34025281     ZGre    A    T        0      0        2 
  15 chr15_34025281     ZHar    A    T        0      0        2 
  15 chr15_34025281   Sample    A    T        0      0        2 
  15 chr15_34028860     AAsi    A    G        0      0        2 
  15 chr15_34028860     AKia    A    G        0      0        2 
  15 chr15_34028860     AOna    A    G        0      0        2 
  15 chr15_34028860     ASom    A    G        0      0        2 
  15 chr15_34028860     HCab    A    G        0      0        2 
  15 chr15_34028860     HPrz    A    G        0      0        2 
  15 chr15_34028860     ZBoe    A    G        0      0        2 
  15 chr15_34028860     ZGre    A    G        0      0        2 
  15 chr15_34028860     ZHar    A    G      0.5      1        2 
  15 chr15_34028860   Sample    A    G        0      0        2 
  15 chr15_34041842     AAsi    A    G        0      0        2 
  15 chr15_34041842     AKia    A    G        0      0        2 
  15 chr15_34041842     AOna    A    G        0      0        2 
  15 chr15_34041842     ASom    A    G        0      0        2 
  15 chr15_34041842     HCab    A    G        1      2        2 
  15 chr15_34041842     HPrz    A    G        1      2        2 
  15 chr15_34041842     ZBoe    A    G        0      0        2 
  15 chr15_34041842     ZGre    A    G        0      0        2 
  15 chr15_34041842     ZHar    A    G        0      0        2 
  15 chr15_34041842   Sample    A    G        0      0        2 
  15 chr15_34045708     AAsi    G    T        0      0        2 
  15 chr15_34045708     AKia    G    T        0      0        2 
  15 chr15_34045708     AOna    G    T        0      0        2 
  15 chr15_34045708     ASom    G    T        0      0        2 
  15 chr15_34045708     HCab    G    T        1      2        2 
  15 chr15_34045708     HPrz    G    T        1      2        2 
  15 chr15_34045708     ZBoe    G    T        0      0        2 
  15 chr15_34045708     ZGre    G    T        0      0        2 
  15 chr15_34045708     ZHar    G    T        0      0        2 
  15 chr15_34045708   Sample    G    T        0      0        2 
  15 chr15_34048134     AAsi    T    C        0      0        2 
  15 chr15_34048134     AKia    T    C        0      0        2 
  15 chr15_34048134     AOna    T    C        0      0        2 
  15 chr15_34048134     ASom    T    C        0      0        2 
  15 chr15_34048134     HCab    T    C        0      0        2 
  15 chr15_34048134     HPrz    T    C        0      0        2 
  15 chr15_34048134     ZBoe    T    C      0.5      1        2 
  15 chr15_34048134     ZGre    T    C        0      0        2 
  15 chr15_34048134     ZHar    T    C        0      0        2 
  15 chr15_34048134   Sample    T    C        0      0        2 
  15 chr15_34049366     AAsi    G    A        0      0        2 
  15 chr15_34049366     AKia    G    A      0.5      1        2 
  15 chr15_34049366     AOna    G    A        0      0        2 
  15 chr15_34049366     ASom    G    A        0      0        2 
  15 chr15_34049366     HCab    G    A        0      0        2 
  15 chr15_34049366     HPrz    G    A        0      0        2 
  15 chr15_34049366     ZBoe    G    A        0      0        2 
  15 chr15_34049366     ZGre    G    A        0      0        2 
  15 chr15_34049366     ZHar    G    A        0      0        2 
  15 chr15_34049366   Sample    G    A        0      0        2 
  15 chr15_34053410     AAsi    T    C        0      0        2 
  15 chr15_34053410     AKia    T    C        0      0        2 
  15 chr15_34053410     AOna    T    C        0      0        2 
  15 chr15_34053410     ASom    T    C        0      0        2 
  15 chr15_34053410     HCab    T    C        1      2        2 
  15 chr15_34053410     HPrz    T    C        1      2        2 
  15 chr15_34053410     ZBoe    T    C        0      0        2 
  15 chr15_34053410     ZGre    T    C        0      0        2 
  15 chr15_34053410     ZHar    T    C        0      0        2 
  15 chr15_34053410   Sample    T    C        0      0        2 
  15 chr15_34060407     AAsi    A    G        0      0        2 
  15 chr15_34060407     AKia    A    G        0      0        2 
  15 chr15_34060407     AOna    A    G        0      0        2 
  15 chr15_34060407     ASom    A    G        0      0        2 
  15 chr15_34060407     HCab    A    G        1      2        2 
  15 chr15_34060407     HPrz    A    G        1      2        2 
  15 chr15_34060407     ZBoe    A    G        0      0        2 
  15 chr15_34060407     ZGre    A    G        0      0        2 
  15 chr15_34060407     ZHar    A    G        0      0        2 
  15 chr15_34060407   Sample    A    G        0      0        2 
  15 chr15_34060706     AAsi    G    A        0      0        2 
  15 chr15_34060706     AKia    G    A        0      0        2 
  15 chr15_34060706     AOna    G    A        0      0        2 
  15 chr15_34060706     ASom    G    A        0      0        2 
  15 chr15_34060706     HCab    G    A        0      0        2 
  15 chr15_34060706     HPrz    G    A        0      0        2 
  15 chr15_34060706     ZBoe    G    A        0      0        2 
  15 chr15_34060706     ZGre    G    A      0.5      1        2 
  15 chr15_34060706     ZHar    G    A        0      0        2 
  15 chr15_34060706   Sample    G    A        0      0        2 
  15 chr15_34062552     AAsi    G    A        0      0        2 
  15 chr15_34062552     AKia    G    A        0      0        2 
  15 chr15_34062552     AOna    G    A      0.5      1        2 
  15 chr15_34062552     ASom    G    A        0      0        2 
  15 chr15_34062552     HCab    G    A        0      0        2 
  15 chr15_34062552     HPrz    G    A        0      0        2 
  15 chr15_34062552     ZBoe    G    A        0      0        2 
  15 chr15_34062552     ZGre    G    A        0      0        2 
  15 chr15_34062552     ZHar    G    A        0      0        2 
  15 chr15_34062552   Sample    G    A        0      0        2 
  15 chr15_34076589     AAsi    C    T        0      0        2 
  15 chr15_34076589     AKia    C    T        0      0        2 
  15 chr15_34076589     AOna    C    T        0      0        2 
  15 chr15_34076589     ASom    C    T        0      0        2 
  15 chr15_34076589     HCab    C    T        0      0        2 
  15 chr15_34076589     HPrz    C    T        0      0        2 
  15 chr15_34076589     ZBoe    C    T      0.5      1        2 
  15 chr15_34076589     ZGre    C    T        0      0        2 
  15 chr15_34076589     ZHar    C    T        0      0        2 
  15 chr15_34076589   Sample    C    T        0      0        2 
  15 chr15_34077405     AAsi    G    A        0      0        2 
  15 chr15_34077405     AKia    G    A      0.5      1        2 
  15 chr15_34077405     AOna    G    A        1      2        2 
  15 chr15_34077405     ASom    G    A        0      0        2 
  15 chr15_34077405     HCab    G    A        0      0        2 
  15 chr15_34077405     HPrz    G    A        0      0        2 
  15 chr15_34077405     ZBoe    G    A        0      0        2 
  15 chr15_34077405     ZGre    G    A        0      0        2 
  15 chr15_34077405     ZHar    G    A        0      0        2 
  15 chr15_34077405   Sample    G    A        0      0        2 
  15 chr15_34077677     AAsi    C    T        0      0        2 
  15 chr15_34077677     AKia    C    T        0      0        2 
  15 chr15_34077677     AOna    C    T      0.5      1        2 
  15 chr15_34077677     ASom    C    T        0      0        2 
  15 chr15_34077677     HCab    C    T        0      0        2 
  15 chr15_34077677     HPrz    C    T        0      0        2 
  15 chr15_34077677     ZBoe    C    T        0      0        2 
  15 chr15_34077677     ZGre    C    T        0      0        2 
  15 chr15_34077677     ZHar    C    T        0      0        2 
  15 chr15_34077677   Sample    C    T        0      0        2 
  15 chr15_34080359     AAsi    T    C        0      0        2 
  15 chr15_34080359     AKia    T    C        0      0        2 
  15 chr15_34080359     AOna    T    C        0      0        2 
  15 chr15_34080359     ASom    T    C        0      0        2 
  15 chr15_34080359     HCab    T    C        0      0        2 
  15 chr15_34080359     HPrz    T    C        0      0        2 
  15 chr15_34080359     ZBoe    T    C        0      0        2 
  15 chr15_34080359     ZGre    T    C        1      2        2 
  15 chr15_34080359     ZHar    T    C        0      0        2 
  15 chr15_34080359   Sample    T    C        0      0        2 
  15 chr15_34082105     AAsi    T    C        0      0        2 
  15 chr15_34082105     AKia    T    C        0      0        2 
  15 chr15_34082105     AOna    T    C        1      2        2 
  15 chr15_34082105     ASom    T    C        0      0        2 
  15 chr15_34082105     HCab    T    C        0      0        2 
  15 chr15_34082105     HPrz    T    C        0      0        2 
  15 chr15_34082105     ZBoe    T    C      0.5      1        2 
  15 chr15_34082105     ZGre    T    C        0      0        2 
  15 chr15_34082105     ZHar    T    C        0      0        2 
  15 chr15_34082105   Sample    T    C        0      0        2 
  15 chr15_34088099     AAsi    G    A        0      0        2 
  15 chr15_34088099     AKia    G    A        0      0        2 
  15 chr15_34088099     AOna    G    A        0      0        2 
  15 chr15_34088099     ASom    G    A        0      0        2 
  15 chr15_34088099     HCab    G    A        1      2        2 
  15 chr15_34088099     HPrz    G    A        1      2        2 
  15 chr15_34088099     ZBoe    G    A        0      0        2 
  15 chr15_34088099     ZGre    G    A        0      0        2 
  15 chr15_34088099     ZHar    G    A        0      0        2 
  15 chr15_34088099   Sample    G    A        0      0        2 
  15 chr15_34095372     AAsi    T    C        0      0        2 
  15 chr15_34095372     AKia    T    C        0      0        2 
  15 chr15_34095372     AOna    T    C        0      0        2 
  15 chr15_34095372     ASom    T    C        0      0        2 
  15 chr15_34095372     HCab    T    C        0      0        2 
  15 chr15_34095372     HPrz    T    C        0      0        2 
  15 chr15_34095372     ZBoe    T    C        0      0        2 
  15 chr15_34095372     ZGre    T    C        0      0        2 
  15 chr15_34095372     ZHar    T    C      0.5      1        2 
  15 chr15_34095372   Sample    T    C        0      0        2 
  15 chr15_34115360     AAsi    A    C        0      0        2 
  15 chr15_34115360     AKia    A    C        0      0        2 
  15 chr15_34115360     AOna    A    C        0      0        2 
  15 chr15_34115360     ASom    A    C        0      0        2 
  15 chr15_34115360     HCab    A    C        0      0        2 
  15 chr15_34115360     HPrz    A    C        0      0        2 
  15 chr15_34115360     ZBoe    A    C        0      0        2 
  15 chr15_34115360     ZGre    A    C        0      0        2 
  15 chr15_34115360     ZHar    A    C        1      2        2 
  15 chr15_34115360   Sample    A    C        0      0        2 
  15 chr15_34128689     AAsi    C    T        0      0        2 
  15 chr15_34128689     AKia    C    T        0      0        2 
  15 chr15_34128689     AOna    C    T        0      0        2 
  15 chr15_34128689     ASom    C    T        0      0        2 
  15 chr15_34128689     HCab    C    T      0.5      1        2 
  15 chr15_34128689     HPrz    C    T        0      0        2 
  15 chr15_34128689     ZBoe    C    T        0      0        2 
  15 chr15_34128689     ZGre    C    T        0      0        2 
  15 chr15_34128689     ZHar    C    T        0      0        2 
  15 chr15_34128689   Sample    C    T        0      0        2 
  15 chr15_34139429     AAsi    G    A        0      0        2 
  15 chr15_34139429     AKia    G    A      0.5      1        2 
  15 chr15_34139429     AOna    G    A        0      0        2 
  15 chr15_34139429     ASom    G    A        0      0        2 
  15 chr15_34139429     HCab    G    A        0      0        2 
  15 chr15_34139429     HPrz    G    A        0      0        2 
  15 chr15_34139429     ZBoe    G    A        0      0        2 
  15 chr15_34139429     ZGre    G    A        0      0        2 
  15 chr15_34139429     ZHar    G    A        0      0        2 
  15 chr15_34139429   Sample    G    A        0      0        2 
  15 chr15_34143343     AAsi    G    A      0.5      1        2 
  15 chr15_34143343     AKia    G    A        0      0        2 
  15 chr15_34143343     AOna    G    A        0      0        2 
  15 chr15_34143343     ASom    G    A        0      0        2 
  15 chr15_34143343     HCab    G    A        0      0        2 
  15 chr15_34143343     HPrz    G    A        0      0        2 
  15 chr15_34143343     ZBoe    G    A        0      0        2 
  15 chr15_34143343     ZGre    G    A        0      0        2 
  15 chr15_34143343     ZHar    G    A        0      0        2 
  15 chr15_34143343   Sample    G    A        0      0        2 
  15 chr15_34147475     AAsi    T    C        0      0        2 
  15 chr15_34147475     AKia    T    C        0      0        2 
  15 chr15_34147475     AOna    T    C        0      0        2 
  15 chr15_34147475     ASom    T    C        0      0        2 
  15 chr15_34147475     HCab    T    C        1      2        2 
  15 chr15_34147475     HPrz    T    C        1      2        2 
  15 chr15_34147475     ZBoe    T    C        0      0        2 
  15 chr15_34147475     ZGre    T    C        0      0        2 
  15 chr15_34147475     ZHar    T    C        0      0        2 
  15 chr15_34147475   Sample    T    C        0      0        2 
  15 chr15_34153274     AAsi    G    C        0      0        2 
  15 chr15_34153274     AKia    G    C        1      2        2 
  15 chr15_34153274     AOna    G    C        1      2        2 
  15 chr15_34153274     ASom    G    C        0      0        2 
  15 chr15_34153274     HCab    G    C        0      0        2 
  15 chr15_34153274     HPrz    G    C        0      0        2 
  15 chr15_34153274     ZBoe    G    C        0      0        2 
  15 chr15_34153274     ZGre    G    C        0      0        2 
  15 chr15_34153274     ZHar    G    C        0      0        2 
  15 chr15_34153274   Sample    G    C        0      0        2 
  15 chr15_34154190     AAsi    A    G      0.5      1        2 
  15 chr15_34154190     AKia    A    G        0      0        2 
  15 chr15_34154190     AOna    A    G        0      0        2 
  15 chr15_34154190     ASom    A    G        0      0        2 
  15 chr15_34154190     HCab    A    G        0      0        2 
  15 chr15_34154190     HPrz    A    G        0      0        2 
  15 chr15_34154190     ZBoe    A    G        0      0        2 
  15 chr15_34154190     ZGre    A    G        0      0        2 
  15 chr15_34154190     ZHar    A    G        0      0        2 
  15 chr15_34154190   Sample    A    G        0      0        2 
  15 chr15_34167206     AAsi    T    C        0      0        2 
  15 chr15_34167206     AKia    T    C        0      0        2 
  15 chr15_34167206     AOna    T    C        0      0        2 
  15 chr15_34167206     ASom    T    C        0      0        2 
  15 chr15_34167206     HCab    T    C        1      2        2 
  15 chr15_34167206     HPrz    T    C        1      2        2 
  15 chr15_34167206     ZBoe    T    C        0      0        2 
  15 chr15_34167206     ZGre    T    C        0      0        2 
  15 chr15_34167206     ZHar    T    C        0      0        2 
  15 chr15_34167206   Sample    T    C        0      0        2 
  15 chr15_34168986     AAsi    C    T        0      0        2 
  15 chr15_34168986     AKia    C    T        0      0        2 
  15 chr15_34168986     AOna    C    T        0      0        2 
  15 chr15_34168986     ASom    C    T        0      0        2 
  15 chr15_34168986     HCab    C    T        1      2        2 
  15 chr15_34168986     HPrz    C    T        1      2        2 
  15 chr15_34168986     ZBoe    C    T        0      0        2 
  15 chr15_34168986     ZGre    C    T        0      0        2 
  15 chr15_34168986     ZHar    C    T        0      0        2 
  15 chr15_34168986   Sample    C    T        0      0        2 
  15 chr15_34170282     AAsi    C    T        0      0        2 
  15 chr15_34170282     AKia    C    T        0      0        2 
  15 chr15_34170282     AOna    C    T        0      0        2 
  15 chr15_34170282     ASom    C    T        0      0        2 
  15 chr15_34170282     HCab    C    T        1      2        2 
  15 chr15_34170282     HPrz    C    T        1      2        2 
  15 chr15_34170282     ZBoe    C    T        0      0        2 
  15 chr15_34170282     ZGre    C    T        0      0        2 
  15 chr15_34170282     ZHar    C    T        0      0        2 
  15 chr15_34170282   Sample    C    T        0      0        2 
  15 chr15_34172604     AAsi    G    C        0      0        2 
  15 chr15_34172604     AKia    G    C        0      0        2 
  15 chr15_34172604     AOna    G    C        0      0        2 
  15 chr15_34172604     ASom    G    C        0      0        2 
  15 chr15_34172604     HCab    G    C        0      0        2 
  15 chr15_34172604     HPrz    G    C        0      0        2 
  15 chr15_34172604     ZBoe    G    C        0      0        2 
  15 chr15_34172604     ZGre    G    C      0.5      1        2 
  15 chr15_34172604     ZHar    G    C        0      0        2 
  15 chr15_34172604   Sample    G    C        0      0        2 
  15 chr15_34174584     AAsi    G    C        0      0        2 
  15 chr15_34174584     AKia    G    C        0      0        2 
  15 chr15_34174584     AOna    G    C        0      0        2 
  15 chr15_34174584     ASom    G    C        0      0        2 
  15 chr15_34174584     HCab    G    C        0      0        2 
  15 chr15_34174584     HPrz    G    C        0      0        2 
  15 chr15_34174584     ZBoe    G    C        0      0        2 
  15 chr15_34174584     ZGre    G    C      0.5      1        2 
  15 chr15_34174584     ZHar    G    C        0      0        2 
  15 chr15_34174584   Sample    G    C        0      0        2 
  15 chr15_34174645     AAsi    T    C        0      0        2 
  15 chr15_34174645     AKia    T    C        0      0        2 
  15 chr15_34174645     AOna    T    C        0      0        2 
  15 chr15_34174645     ASom    T    C        0      0        2 
  15 chr15_34174645     HCab    T    C        0      0        2 
  15 chr15_34174645     HPrz    T    C        0      0        2 
  15 chr15_34174645     ZBoe    T    C        0      0        2 
  15 chr15_34174645     ZGre    T    C      0.5      1        2 
  15 chr15_34174645     ZHar    T    C        0      0        2 
  15 chr15_34174645   Sample    T    C        0      0        2 
  15 chr15_34176386     AAsi    C    A        0      0        2 
  15 chr15_34176386     AKia    C    A        0      0        2 
  15 chr15_34176386     AOna    C    A      0.5      1        2 
  15 chr15_34176386     ASom    C    A        0      0        2 
  15 chr15_34176386     HCab    C    A        0      0        2 
  15 chr15_34176386     HPrz    C    A        0      0        2 
  15 chr15_34176386     ZBoe    C    A        0      0        2 
  15 chr15_34176386     ZGre    C    A        0      0        2 
  15 chr15_34176386     ZHar    C    A        0      0        2 
  15 chr15_34176386   Sample    C    A        0      0        2 
  15 chr15_34177089     AAsi    T    C        0      0        2 
  15 chr15_34177089     AKia    T    C        0      0        2 
  15 chr15_34177089     AOna    T    C        0      0        2 
  15 chr15_34177089     ASom    T    C        0      0        2 
  15 chr15_34177089     HCab    T    C        1      2        2 
  15 chr15_34177089     HPrz    T    C        1      2        2 
  15 chr15_34177089     ZBoe    T    C        0      0        2 
  15 chr15_34177089     ZGre    T    C        1      2        2 
  15 chr15_34177089     ZHar    T    C        0      0        2 
  15 chr15_34177089   Sample    T    C        0      0        2 
  15 chr15_34182618     AAsi    C    T        0      0        2 
  15 chr15_34182618     AKia    C    T        0      0        2 
  15 chr15_34182618     AOna    C    T        0      0        2 
  15 chr15_34182618     ASom    C    T        0      0        2 
  15 chr15_34182618     HCab    C    T        0      0        2 
  15 chr15_34182618     HPrz    C    T        0      0        2 
  15 chr15_34182618     ZBoe    C    T        0      0        2 
  15 chr15_34182618     ZGre    C    T        0      0        2 
  15 chr15_34182618     ZHar    C    T      0.5      1        2 
  15 chr15_34182618   Sample    C    T        0      0        2 
  15 chr15_34183437     AAsi    T    C        0      0        2 
  15 chr15_34183437     AKia    T    C        0      0        2 
  15 chr15_34183437     AOna    T    C        0      0        2 
  15 chr15_34183437     ASom    T    C        0      0        2 
  15 chr15_34183437     HCab    T    C        1      2        2 
  15 chr15_34183437     HPrz    T    C        1      2        2 
  15 chr15_34183437     ZBoe    T    C        0      0        2 
  15 chr15_34183437     ZGre    T    C        0      0        2 
  15 chr15_34183437     ZHar    T    C        0      0        2 
  15 chr15_34183437   Sample    T    C        0      0        2 
  15 chr15_34183634     AAsi    C    T        0      0        2 
  15 chr15_34183634     AKia    C    T        0      0        2 
  15 chr15_34183634     AOna    C    T        0      0        2 
  15 chr15_34183634     ASom    C    T        0      0        2 
  15 chr15_34183634     HCab    C    T        1      2        2 
  15 chr15_34183634     HPrz    C    T        1      2        2 
  15 chr15_34183634     ZBoe    C    T        0      0        2 
  15 chr15_34183634     ZGre    C    T        0      0        2 
  15 chr15_34183634     ZHar    C    T        0      0        2 
  15 chr15_34183634   Sample    C    T        0      0        2 
  15 chr15_34193607     AAsi    T    C        0      0        2 
  15 chr15_34193607     AKia    T    C        0      0        2 
  15 chr15_34193607     AOna    T    C        0      0        2 
  15 chr15_34193607     ASom    T    C        0      0        2 
  15 chr15_34193607     HCab    T    C        0      0        2 
  15 chr15_34193607     HPrz    T    C        0      0        2 
  15 chr15_34193607     ZBoe    T    C        0      0        2 
  15 chr15_34193607     ZGre    T    C        1      2        2 
  15 chr15_34193607     ZHar    T    C        0      0        2 
  15 chr15_34193607   Sample    T    C        0      0        2 
  15 chr15_34194295     AAsi    C    T        0      0        2 
  15 chr15_34194295     AKia    C    T        0      0        2 
  15 chr15_34194295     AOna    C    T        0      0        2 
  15 chr15_34194295     ASom    C    T        0      0        2 
  15 chr15_34194295     HCab    C    T        0      0        2 
  15 chr15_34194295     HPrz    C    T        0      0        2 
  15 chr15_34194295     ZBoe    C    T      0.5      1        2 
  15 chr15_34194295     ZGre    C    T        0      0        2 
  15 chr15_34194295     ZHar    C    T        0      0        2 
  15 chr15_34194295   Sample    C    T        0      0        2 
  15 chr15_34194792     AAsi    A    G        0      0        2 
  15 chr15_34194792     AKia    A    G        0      0        2 
  15 chr15_34194792     AOna    A    G        0      0        2 
  15 chr15_34194792     ASom    A    G      0.5      1        2 
  15 chr15_34194792     HCab    A    G        0      0        2 
  15 chr15_34194792     HPrz    A    G        0      0        2 
  15 chr15_34194792     ZBoe    A    G        0      0        2 
  15 chr15_34194792     ZGre    A    G        0      0        2 
  15 chr15_34194792     ZHar    A    G        0      0        2 
  15 chr15_34194792   Sample    A    G        0      0        2 
  15 chr15_34195249     AAsi    A    G        0      0        2 
  15 chr15_34195249     AKia    A    G        0      0        2 
  15 chr15_34195249     AOna    A    G        0      0        2 
  15 chr15_34195249     ASom    A    G        0      0        2 
  15 chr15_34195249     HCab    A    G        1      2        2 
  15 chr15_34195249     HPrz    A    G        1      2        2 
  15 chr15_34195249     ZBoe    A    G        0      0        2 
  15 chr15_34195249     ZGre    A    G        0      0        2 
  15 chr15_34195249     ZHar    A    G        0      0        2 
  15 chr15_34195249   Sample    A    G        0      0        2 
  15 chr15_34195563     AAsi    A    G        0      0        2 
  15 chr15_34195563     AKia    A    G        0      0        2 
  15 chr15_34195563     AOna    A    G        0      0        2 
  15 chr15_34195563     ASom    A    G        0      0        2 
  15 chr15_34195563     HCab    A    G        1      2        2 
  15 chr15_34195563     HPrz    A    G        1      2        2 
  15 chr15_34195563     ZBoe    A    G        0      0        2 
  15 chr15_34195563     ZGre    A    G        0      0        2 
  15 chr15_34195563     ZHar    A    G        0      0        2 
  15 chr15_34195563   Sample    A    G        0      0        2 
  15 chr15_34199123     AAsi    A    G        0      0        2 
  15 chr15_34199123     AKia    A    G      0.5      1        2 
  15 chr15_34199123     AOna    A    G        0      0        2 
  15 chr15_34199123     ASom    A    G        0      0        2 
  15 chr15_34199123     HCab    A    G        0      0        2 
  15 chr15_34199123     HPrz    A    G        0      0        2 
  15 chr15_34199123     ZBoe    A    G        0      0        2 
  15 chr15_34199123     ZGre    A    G        0      0        2 
  15 chr15_34199123     ZHar    A    G        0      0        2 
  15 chr15_34199123   Sample    A    G        0      0        2 
  15 chr15_34206499     AAsi    G    A        0      0        2 
  15 chr15_34206499     AKia    G    A        0      0        2 
  15 chr15_34206499     AOna    G    A      0.5      1        2 
  15 chr15_34206499     ASom    G    A        0      0        2 
  15 chr15_34206499     HCab    G    A        0      0        2 
  15 chr15_34206499     HPrz    G    A        0      0        2 
  15 chr15_34206499     ZBoe    G    A        0      0        2 
  15 chr15_34206499     ZGre    G    A        0      0        2 
  15 chr15_34206499     ZHar    G    A        0      0        2 
  15 chr15_34206499   Sample    G    A        0      0        2 
  15 chr15_34212998     AAsi    A    T        0      0        2 
  15 chr15_34212998     AKia    A    T        0      0        2 
  15 chr15_34212998     AOna    A    T        0      0        2 
  15 chr15_34212998     ASom    A    T        0      0        2 
  15 chr15_34212998     HCab    A    T        0      0        2 
  15 chr15_34212998     HPrz    A    T      0.5      1        2 
  15 chr15_34212998     ZBoe    A    T        0      0        2 
  15 chr15_34212998     ZGre    A    T        0      0        2 
  15 chr15_34212998     ZHar    A    T        0      0        2 
  15 chr15_34212998   Sample    A    T        0      0        2 
  15 chr15_34214876     AAsi    C    T        0      0        2 
  15 chr15_34214876     AKia    C    T        0      0        2 
  15 chr15_34214876     AOna    C    T        0      0        2 
  15 chr15_34214876     ASom    C    T        0      0        2 
  15 chr15_34214876     HCab    C    T        1      2        2 
  15 chr15_34214876     HPrz    C    T        1      2        2 
  15 chr15_34214876     ZBoe    C    T        0      0        2 
  15 chr15_34214876     ZGre    C    T        0      0        2 
  15 chr15_34214876     ZHar    C    T        0      0        2 
  15 chr15_34214876   Sample    C    T        0      0        2 
  15 chr15_34215446     AAsi    A    G        0      0        2 
  15 chr15_34215446     AKia    A    G        0      0        2 
  15 chr15_34215446     AOna    A    G        0      0        2 
  15 chr15_34215446     ASom    A    G        0      0        2 
  15 chr15_34215446     HCab    A    G        1      2        2 
  15 chr15_34215446     HPrz    A    G        0      0        2 
  15 chr15_34215446     ZBoe    A    G        0      0        2 
  15 chr15_34215446     ZGre    A    G        0      0        2 
  15 chr15_34215446     ZHar    A    G        0      0        2 
  15 chr15_34215446   Sample    A    G        0      0        2 
  15 chr15_34217043     AAsi    T    C        0      0        2 
  15 chr15_34217043     AKia    T    C        0      0        2 
  15 chr15_34217043     AOna    T    C        0      0        2 
  15 chr15_34217043     ASom    T    C        0      0        2 
  15 chr15_34217043     HCab    T    C        0      0        2 
  15 chr15_34217043     HPrz    T    C        0      0        2 
  15 chr15_34217043     ZBoe    T    C      0.5      1        2 
  15 chr15_34217043     ZGre    T    C        0      0        2 
  15 chr15_34217043     ZHar    T    C        0      0        2 
  15 chr15_34217043   Sample    T    C        0      0        2 
  15 chr15_34218097     AAsi    G    A        0      0        2 
  15 chr15_34218097     AKia    G    A        0      0        2 
  15 chr15_34218097     AOna    G    A        0      0        2 
  15 chr15_34218097     ASom    G    A        0      0        2 
  15 chr15_34218097     HCab    G    A        0      0        2 
  15 chr15_34218097     HPrz    G    A        0      0        2 
  15 chr15_34218097     ZBoe    G    A        0      0        2 
  15 chr15_34218097     ZGre    G    A        0      0        2 
  15 chr15_34218097     ZHar    G    A      0.5      1        2 
  15 chr15_34218097   Sample    G    A        0      0        2 
  15 chr15_34222060     AAsi    T    G        0      0        2 
  15 chr15_34222060     AKia    T    G        0      0        2 
  15 chr15_34222060     AOna    T    G        0      0        2 
  15 chr15_34222060     ASom    T    G        0      0        2 
  15 chr15_34222060     HCab    T    G        1      2        2 
  15 chr15_34222060     HPrz    T    G        1      2        2 
  15 chr15_34222060     ZBoe    T    G        0      0        2 
  15 chr15_34222060     ZGre    T    G        0      0        2 
  15 chr15_34222060     ZHar    T    G        0      0        2 
  15 chr15_34222060   Sample    T    G        0      0        2 
  15 chr15_34226216     AAsi    T    C        0      0        2 
  15 chr15_34226216     AKia    T    C        0      0        2 
  15 chr15_34226216     AOna    T    C        0      0        2 
  15 chr15_34226216     ASom    T    C        0      0        2 
  15 chr15_34226216     HCab    T    C        1      2        2 
  15 chr15_34226216     HPrz    T    C        1      2        2 
  15 chr15_34226216     ZBoe    T    C        0      0        2 
  15 chr15_34226216     ZGre    T    C        0      0        2 
  15 chr15_34226216     ZHar    T    C        0      0        2 
  15 chr15_34226216   Sample    T    C        0      0        2 
  15 chr15_34229653     AAsi    A    T        0      0        2 
  15 chr15_34229653     AKia    A    T        0      0        2 
  15 chr15_34229653     AOna    A    T        0      0        2 
  15 chr15_34229653     ASom    A    T        0      0        2 
  15 chr15_34229653     HCab    A    T        0      0        2 
  15 chr15_34229653     HPrz    A    T        0      0        2 
  15 chr15_34229653     ZBoe    A    T      0.5      1        2 
  15 chr15_34229653     ZGre    A    T        0      0        2 
  15 chr15_34229653     ZHar    A    T        0      0        2 
  15 chr15_34229653   Sample    A    T        0      0        2 
  15 chr15_34230834     AAsi    A    G        0      0        2 
  15 chr15_34230834     AKia    A    G      0.5      1        2 
  15 chr15_34230834     AOna    A    G      0.5      1        2 
  15 chr15_34230834     ASom    A    G        0      0        2 
  15 chr15_34230834     HCab    A    G        0      0        2 
  15 chr15_34230834     HPrz    A    G        0      0        2 
  15 chr15_34230834     ZBoe    A    G        1      2        2 
  15 chr15_34230834     ZGre    A    G        1      2        2 
  15 chr15_34230834     ZHar    A    G        1      2        2 
  15 chr15_34230834   Sample    A    G        0      0        2 
  15 chr15_34250028     AAsi    T    C      0.5      1        2 
  15 chr15_34250028     AKia    T    C        0      0        2 
  15 chr15_34250028     AOna    T    C        0      0        2 
  15 chr15_34250028     ASom    T    C        0      0        2 
  15 chr15_34250028     HCab    T    C        0      0        2 
  15 chr15_34250028     HPrz    T    C        0      0        2 
  15 chr15_34250028     ZBoe    T    C        0      0        2 
  15 chr15_34250028     ZGre    T    C        0      0        2 
  15 chr15_34250028     ZHar    T    C        0      0        2 
  15 chr15_34250028   Sample    T    C        0      0        2 
  15 chr15_34250652     AAsi    A    C        0      0        2 
  15 chr15_34250652     AKia    A    C      0.5      1        2 
  15 chr15_34250652     AOna    A    C        0      0        2 
  15 chr15_34250652     ASom    A    C        0      0        2 
  15 chr15_34250652     HCab    A    C        0      0        2 
  15 chr15_34250652     HPrz    A    C        0      0        2 
  15 chr15_34250652     ZBoe    A    C        0      0        2 
  15 chr15_34250652     ZGre    A    C        0      0        2 
  15 chr15_34250652     ZHar    A    C        0      0        2 
  15 chr15_34250652   Sample    A    C        0      0        2 
  15 chr15_34250953     AAsi    A    T        0      0        2 
  15 chr15_34250953     AKia    A    T        0      0        2 
  15 chr15_34250953     AOna    A    T        0      0        2 
  15 chr15_34250953     ASom    A    T        0      0        2 
  15 chr15_34250953     HCab    A    T        1      2        2 
  15 chr15_34250953     HPrz    A    T        1      2        2 
  15 chr15_34250953     ZBoe    A    T        0      0        2 
  15 chr15_34250953     ZGre    A    T        0      0        2 
  15 chr15_34250953     ZHar    A    T        0      0        2 
  15 chr15_34250953   Sample    A    T        0      0        2 
  15 chr15_34259322     AAsi    T    C        0      0        2 
  15 chr15_34259322     AKia    T    C        0      0        2 
  15 chr15_34259322     AOna    T    C        0      0        2 
  15 chr15_34259322     ASom    T    C        0      0        2 
  15 chr15_34259322     HCab    T    C        0      0        2 
  15 chr15_34259322     HPrz    T    C        0      0        2 
  15 chr15_34259322     ZBoe    T    C        0      0        2 
  15 chr15_34259322     ZGre    T    C        1      2        2 
  15 chr15_34259322     ZHar    T    C        0      0        2 
  15 chr15_34259322   Sample    T    C        0      0        2 
  15 chr15_34289790     AAsi    G    A      0.5      1        2 
  15 chr15_34289790     AKia    G    A        0      0        2 
  15 chr15_34289790     AOna    G    A        0      0        2 
  15 chr15_34289790     ASom    G    A        0      0        2 
  15 chr15_34289790     HCab    G    A        0      0        2 
  15 chr15_34289790     HPrz    G    A        0      0        2 
  15 chr15_34289790     ZBoe    G    A        0      0        2 
  15 chr15_34289790     ZGre    G    A        0      0        2 
  15 chr15_34289790     ZHar    G    A        0      0        2 
  15 chr15_34289790   Sample    G    A        0      0        2 
  15 chr15_34294565     AAsi    G    A        0      0        2 
  15 chr15_34294565     AKia    G    A      0.5      1        2 
  15 chr15_34294565     AOna    G    A        0      0        2 
  15 chr15_34294565     ASom    G    A        0      0        2 
  15 chr15_34294565     HCab    G    A        0      0        2 
  15 chr15_34294565     HPrz    G    A        0      0        2 
  15 chr15_34294565     ZBoe    G    A        0      0        2 
  15 chr15_34294565     ZGre    G    A        0      0        2 
  15 chr15_34294565     ZHar    G    A        0      0        2 
  15 chr15_34294565   Sample    G    A        0      0        2 
  15 chr15_34296369     AAsi    G    A        0      0        2 
  15 chr15_34296369     AKia    G    A        0      0        2 
  15 chr15_34296369     AOna    G    A        0      0        2 
  15 chr15_34296369     ASom    G    A        0      0        2 
  15 chr15_34296369     HCab    G    A        0      0        2 
  15 chr15_34296369     HPrz    G    A        0      0        2 
  15 chr15_34296369     ZBoe    G    A      0.5      1        2 
  15 chr15_34296369     ZGre    G    A        0      0        2 
  15 chr15_34296369     ZHar    G    A        0      0        2 
  15 chr15_34296369   Sample    G    A        0      0        2 
  15 chr15_34297596     AAsi    A    G        0      0        2 
  15 chr15_34297596     AKia    A    G        0      0        2 
  15 chr15_34297596     AOna    A    G        0      0        2 
  15 chr15_34297596     ASom    A    G        0      0        2 
  15 chr15_34297596     HCab    A    G        0      0        2 
  15 chr15_34297596     HPrz    A    G      0.5      1        2 
  15 chr15_34297596     ZBoe    A    G        0      0        2 
  15 chr15_34297596     ZGre    A    G        0      0        2 
  15 chr15_34297596     ZHar    A    G        0      0        2 
  15 chr15_34297596   Sample    A    G        0      0        2 
  15 chr15_34299348     AAsi    T    C        0      0        2 
  15 chr15_34299348     AKia    T    C        0      0        2 
  15 chr15_34299348     AOna    T    C        0      0        2 
  15 chr15_34299348     ASom    T    C        0      0        2 
  15 chr15_34299348     HCab    T    C        1      2        2 
  15 chr15_34299348     HPrz    T    C      0.5      1        2 
  15 chr15_34299348     ZBoe    T    C        0      0        2 
  15 chr15_34299348     ZGre    T    C        0      0        2 
  15 chr15_34299348     ZHar    T    C        0      0        2 
  15 chr15_34299348   Sample    T    C        0      0        2 
  15 chr15_34304716     AAsi    A    G        0      0        2 
  15 chr15_34304716     AKia    A    G        0      0        2 
  15 chr15_34304716     AOna    A    G        0      0        2 
  15 chr15_34304716     ASom    A    G        0      0        2 
  15 chr15_34304716     HCab    A    G        0      0        2 
  15 chr15_34304716     HPrz    A    G      0.5      1        2 
  15 chr15_34304716     ZBoe    A    G      0.5      1        2 
  15 chr15_34304716     ZGre    A    G        0      0        2 
  15 chr15_34304716     ZHar    A    G        0      0        2 
  15 chr15_34304716   Sample    A    G        0      0        2 
  15 chr15_34306106     AAsi    A    C        1      2        2 
  15 chr15_34306106     AKia    A    C        0      0        2 
  15 chr15_34306106     AOna    A    C        0      0        2 
  15 chr15_34306106     ASom    A    C        1      2        2 
  15 chr15_34306106     HCab    A    C        0      0        2 
  15 chr15_34306106     HPrz    A    C        0      0        2 
  15 chr15_34306106     ZBoe    A    C        0      0        2 
  15 chr15_34306106     ZGre    A    C        0      0        2 
  15 chr15_34306106     ZHar    A    C        0      0        2 
  15 chr15_34306106   Sample    A    C        1      2        2 
  15 chr15_34306711     AAsi    T    C        0      0        2 
  15 chr15_34306711     AKia    T    C        0      0        2 
  15 chr15_34306711     AOna    T    C        0      0        2 
  15 chr15_34306711     ASom    T    C        0      0        2 
  15 chr15_34306711     HCab    T    C        0      0        2 
  15 chr15_34306711     HPrz    T    C      0.5      1        2 
  15 chr15_34306711     ZBoe    T    C        0      0        2 
  15 chr15_34306711     ZGre    T    C        0      0        2 
  15 chr15_34306711     ZHar    T    C        0      0        2 
  15 chr15_34306711   Sample    T    C        0      0        2 
  15 chr15_34313813     AAsi    G    A        0      0        2 
  15 chr15_34313813     AKia    G    A        0      0        2 
  15 chr15_34313813     AOna    G    A        0      0        2 
  15 chr15_34313813     ASom    G    A        0      0        2 
  15 chr15_34313813     HCab    G    A        0      0        2 
  15 chr15_34313813     HPrz    G    A        0      0        2 
  15 chr15_34313813     ZBoe    G    A        0      0        2 
  15 chr15_34313813     ZGre    G    A        0      0        2 
  15 chr15_34313813     ZHar    G    A      0.5      1        2 
  15 chr15_34313813   Sample    G    A        0      0        2 
  15 chr15_34314105     AAsi    G    A        0      0        2 
  15 chr15_34314105     AKia    G    A        0      0        2 
  15 chr15_34314105     AOna    G    A        0      0        2 
  15 chr15_34314105     ASom    G    A        0      0        2 
  15 chr15_34314105     HCab    G    A        0      0        2 
  15 chr15_34314105     HPrz    G    A        0      0        2 
  15 chr15_34314105     ZBoe    G    A        0      0        2 
  15 chr15_34314105     ZGre    G    A      0.5      1        2 
  15 chr15_34314105     ZHar    G    A        0      0        2 
  15 chr15_34314105   Sample    G    A        0      0        2 
  15 chr15_34315237     AAsi    C    A        0      0        2 
  15 chr15_34315237     AKia    C    A        0      0        2 
  15 chr15_34315237     AOna    C    A        0      0        2 
  15 chr15_34315237     ASom    C    A        0      0        2 
  15 chr15_34315237     HCab    C    A        0      0        2 
  15 chr15_34315237     HPrz    C    A        0      0        2 
  15 chr15_34315237     ZBoe    C    A      0.5      1        2 
  15 chr15_34315237     ZGre    C    A        0      0        2 
  15 chr15_34315237     ZHar    C    A        0      0        2 
  15 chr15_34315237   Sample    C    A        0      0        2 
  15 chr15_34315329     AAsi    T    C        0      0        2 
  15 chr15_34315329     AKia    T    C        0      0        2 
  15 chr15_34315329     AOna    T    C        1      2        2 
  15 chr15_34315329     ASom    T    C        0      0        2 
  15 chr15_34315329     HCab    T    C        0      0        2 
  15 chr15_34315329     HPrz    T    C        0      0        2 
  15 chr15_34315329     ZBoe    T    C        0      0        2 
  15 chr15_34315329     ZGre    T    C        0      0        2 
  15 chr15_34315329     ZHar    T    C        0      0        2 
  15 chr15_34315329   Sample    T    C        0      0        2 
  15 chr15_34332694     AAsi    A    G        1      2        2 
  15 chr15_34332694     AKia    A    G        0      0        2 
  15 chr15_34332694     AOna    A    G        0      0        2 
  15 chr15_34332694     ASom    A    G        1      2        2 
  15 chr15_34332694     HCab    A    G        0      0        2 
  15 chr15_34332694     HPrz    A    G        0      0        2 
  15 chr15_34332694     ZBoe    A    G        0      0        2 
  15 chr15_34332694     ZGre    A    G        0      0        2 
  15 chr15_34332694     ZHar    A    G        0      0        2 
  15 chr15_34332694   Sample    A    G        1      2        2 
  15 chr15_34334143     AAsi    C    T        0      0        2 
  15 chr15_34334143     AKia    C    T        0      0        2 
  15 chr15_34334143     AOna    C    T        0      0        2 
  15 chr15_34334143     ASom    C    T        0      0        2 
  15 chr15_34334143     HCab    C    T        1      2        2 
  15 chr15_34334143     HPrz    C    T        1      2        2 
  15 chr15_34334143     ZBoe    C    T        0      0        2 
  15 chr15_34334143     ZGre    C    T        0      0        2 
  15 chr15_34334143     ZHar    C    T        0      0        2 
  15 chr15_34334143   Sample    C    T        0      0        2 
  15 chr15_34339651     AAsi    A    G        0      0        2 
  15 chr15_34339651     AKia    A    G      0.5      1        2 
  15 chr15_34339651     AOna    A    G        0      0        2 
  15 chr15_34339651     ASom    A    G        0      0        2 
  15 chr15_34339651     HCab    A    G        0      0        2 
  15 chr15_34339651     HPrz    A    G        0      0        2 
  15 chr15_34339651     ZBoe    A    G        0      0        2 
  15 chr15_34339651     ZGre    A    G        0      0        2 
  15 chr15_34339651     ZHar    A    G        0      0        2 
  15 chr15_34339651   Sample    A    G        0      0        2 
  15 chr15_34347213     AAsi    A    G        0      0        2 
  15 chr15_34347213     AKia    A    G        0      0        2 
  15 chr15_34347213     AOna    A    G        0      0        2 
  15 chr15_34347213     ASom    A    G        0      0        2 
  15 chr15_34347213     HCab    A    G        0      0        2 
  15 chr15_34347213     HPrz    A    G        0      0        2 
  15 chr15_34347213     ZBoe    A    G      0.5      1        2 
  15 chr15_34347213     ZGre    A    G        0      0        2 
  15 chr15_34347213     ZHar    A    G        0      0        2 
  15 chr15_34347213   Sample    A    G        0      0        2 
  15 chr15_34355832     AAsi    T    C        0      0        2 
  15 chr15_34355832     AKia    T    C        0      0        2 
  15 chr15_34355832     AOna    T    C        0      0        2 
  15 chr15_34355832     ASom    T    C        0      0        2 
  15 chr15_34355832     HCab    T    C        1      2        2 
  15 chr15_34355832     HPrz    T    C        1      2        2 
  15 chr15_34355832     ZBoe    T    C        0      0        2 
  15 chr15_34355832     ZGre    T    C        0      0        2 
  15 chr15_34355832     ZHar    T    C        0      0        2 
  15 chr15_34355832   Sample    T    C        0      0        2 
  15 chr15_34356929     AAsi    C    T      0.5      1        2 
  15 chr15_34356929     AKia    C    T        0      0        2 
  15 chr15_34356929     AOna    C    T        0      0        2 
  15 chr15_34356929     ASom    C    T        0      0        2 
  15 chr15_34356929     HCab    C    T        0      0        2 
  15 chr15_34356929     HPrz    C    T        0      0        2 
  15 chr15_34356929     ZBoe    C    T        0      0        2 
  15 chr15_34356929     ZGre    C    T        0      0        2 
  15 chr15_34356929     ZHar    C    T        0      0        2 
  15 chr15_34356929   Sample    C    T        0      0        2 
  15 chr15_34359807     AAsi    T    C        0      0        2 
  15 chr15_34359807     AKia    T    C        0      0        2 
  15 chr15_34359807     AOna    T    C        1      2        2 
  15 chr15_34359807     ASom    T    C        0      0        2 
  15 chr15_34359807     HCab    T    C        0      0        2 
  15 chr15_34359807     HPrz    T    C        0      0        2 
  15 chr15_34359807     ZBoe    T    C        0      0        2 
  15 chr15_34359807     ZGre    T    C        0      0        2 
  15 chr15_34359807     ZHar    T    C        0      0        2 
  15 chr15_34359807   Sample    T    C        0      0        2 
  15 chr15_34361336     AAsi    T    C        0      0        2 
  15 chr15_34361336     AKia    T    C        0      0        2 
  15 chr15_34361336     AOna    T    C        0      0        2 
  15 chr15_34361336     ASom    T    C        0      0        2 
  15 chr15_34361336     HCab    T    C        1      2        2 
  15 chr15_34361336     HPrz    T    C        1      2        2 
  15 chr15_34361336     ZBoe    T    C        0      0        2 
  15 chr15_34361336     ZGre    T    C        0      0        2 
  15 chr15_34361336     ZHar    T    C        0      0        2 
  15 chr15_34361336   Sample    T    C        0      0        2 
  15 chr15_34364797     AAsi    A    G        0      0        2 
  15 chr15_34364797     AKia    A    G        0      0        2 
  15 chr15_34364797     AOna    A    G        0      0        2 
  15 chr15_34364797     ASom    A    G        0      0        2 
  15 chr15_34364797     HCab    A    G        0      0        2 
  15 chr15_34364797     HPrz    A    G        0      0        2 
  15 chr15_34364797     ZBoe    A    G      0.5      1        2 
  15 chr15_34364797     ZGre    A    G        0      0        2 
  15 chr15_34364797     ZHar    A    G        0      0        2 
  15 chr15_34364797   Sample    A    G        0      0        2 
  15 chr15_34367874     AAsi    T    A        0      0        2 
  15 chr15_34367874     AKia    T    A        0      0        2 
  15 chr15_34367874     AOna    T    A        0      0        2 
  15 chr15_34367874     ASom    T    A        0      0        2 
  15 chr15_34367874     HCab    T    A        0      0        2 
  15 chr15_34367874     HPrz    T    A        0      0        2 
  15 chr15_34367874     ZBoe    T    A      0.5      1        2 
  15 chr15_34367874     ZGre    T    A        0      0        2 
  15 chr15_34367874     ZHar    T    A        0      0        2 
  15 chr15_34367874   Sample    T    A        0      0        2 
  15 chr15_34382998     AAsi    A    G        0      0        2 
  15 chr15_34382998     AKia    A    G        0      0        2 
  15 chr15_34382998     AOna    A    G        0      0        2 
  15 chr15_34382998     ASom    A    G        0      0        2 
  15 chr15_34382998     HCab    A    G        1      2        2 
  15 chr15_34382998     HPrz    A    G        1      2        2 
  15 chr15_34382998     ZBoe    A    G        0      0        2 
  15 chr15_34382998     ZGre    A    G        0      0        2 
  15 chr15_34382998     ZHar    A    G        0      0        2 
  15 chr15_34382998   Sample    A    G        0      0        2 
  15 chr15_34383690     AAsi    C    G        0      0        2 
  15 chr15_34383690     AKia    C    G        0      0        2 
  15 chr15_34383690     AOna    C    G        1      2        2 
  15 chr15_34383690     ASom    C    G        0      0        2 
  15 chr15_34383690     HCab    C    G        0      0        2 
  15 chr15_34383690     HPrz    C    G        0      0        2 
  15 chr15_34383690     ZBoe    C    G        0      0        2 
  15 chr15_34383690     ZGre    C    G        0      0        2 
  15 chr15_34383690     ZHar    C    G        0      0        2 
  15 chr15_34383690   Sample    C    G        0      0        2 
  15 chr15_34388743     AAsi    C    T        0      0        2 
  15 chr15_34388743     AKia    C    T        0      0        2 
  15 chr15_34388743     AOna    C    T      0.5      1        2 
  15 chr15_34388743     ASom    C    T        0      0        2 
  15 chr15_34388743     HCab    C    T        0      0        2 
  15 chr15_34388743     HPrz    C    T        0      0        2 
  15 chr15_34388743     ZBoe    C    T        0      0        2 
  15 chr15_34388743     ZGre    C    T        0      0        2 
  15 chr15_34388743     ZHar    C    T        0      0        2 
  15 chr15_34388743   Sample    C    T        0      0        2 
  15 chr15_34393689     AAsi    A    G        0      0        2 
  15 chr15_34393689     AKia    A    G        0      0        2 
  15 chr15_34393689     AOna    A    G        0      0        2 
  15 chr15_34393689     ASom    A    G        0      0        2 
  15 chr15_34393689     HCab    A    G        1      2        2 
  15 chr15_34393689     HPrz    A    G        1      2        2 
  15 chr15_34393689     ZBoe    A    G        0      0        2 
  15 chr15_34393689     ZGre    A    G        0      0        2 
  15 chr15_34393689     ZHar    A    G        0      0        2 
  15 chr15_34393689   Sample    A    G        0      0        2 
  15 chr15_34396002     AAsi    C    T        0      0        2 
  15 chr15_34396002     AKia    C    T        0      0        2 
  15 chr15_34396002     AOna    C    T        0      0        2 
  15 chr15_34396002     ASom    C    T        0      0        2 
  15 chr15_34396002     HCab    C    T        0      0        2 
  15 chr15_34396002     HPrz    C    T        0      0        2 
  15 chr15_34396002     ZBoe    C    T        0      0        2 
  15 chr15_34396002     ZGre    C    T        0      0        2 
  15 chr15_34396002     ZHar    C    T        1      2        2 
  15 chr15_34396002   Sample    C    T        0      0        2 
  15 chr15_34399554     AAsi    A    C        0      0        2 
  15 chr15_34399554     AKia    A    C        0      0        2 
  15 chr15_34399554     AOna    A    C        0      0        2 
  15 chr15_34399554     ASom    A    C        0      0        2 
  15 chr15_34399554     HCab    A    C        0      0        2 
  15 chr15_34399554     HPrz    A    C        0      0        2 
  15 chr15_34399554     ZBoe    A    C        0      0        2 
  15 chr15_34399554     ZGre    A    C        0      0        2 
  15 chr15_34399554     ZHar    A    C        1      2        2 
  15 chr15_34399554   Sample    A    C        0      0        2 
  15 chr15_34403887     AAsi    C    G        0      0        2 
  15 chr15_34403887     AKia    C    G        0      0        2 
  15 chr15_34403887     AOna    C    G        0      0        2 
  15 chr15_34403887     ASom    C    G        0      0        2 
  15 chr15_34403887     HCab    C    G        0      0        2 
  15 chr15_34403887     HPrz    C    G        0      0        2 
  15 chr15_34403887     ZBoe    C    G      0.5      1        2 
  15 chr15_34403887     ZGre    C    G        0      0        2 
  15 chr15_34403887     ZHar    C    G        0      0        2 
  15 chr15_34403887   Sample    C    G        0      0        2 
  15 chr15_34403942     AAsi    A    T      0.5      1        2 
  15 chr15_34403942     AKia    A    T        0      0        2 
  15 chr15_34403942     AOna    A    T        0      0        2 
  15 chr15_34403942     ASom    A    T        0      0        2 
  15 chr15_34403942     HCab    A    T        0      0        2 
  15 chr15_34403942     HPrz    A    T        0      0        2 
  15 chr15_34403942     ZBoe    A    T        0      0        2 
  15 chr15_34403942     ZGre    A    T        0      0        2 
  15 chr15_34403942     ZHar    A    T        0      0        2 
  15 chr15_34403942   Sample    A    T        0      0        2 
  15 chr15_34405799     AAsi    G    A        0      0        2 
  15 chr15_34405799     AKia    G    A        0      0        2 
  15 chr15_34405799     AOna    G    A        0      0        2 
  15 chr15_34405799     ASom    G    A        0      0        2 
  15 chr15_34405799     HCab    G    A        1      2        2 
  15 chr15_34405799     HPrz    G    A        1      2        2 
  15 chr15_34405799     ZBoe    G    A        0      0        2 
  15 chr15_34405799     ZGre    G    A        0      0        2 
  15 chr15_34405799     ZHar    G    A        0      0        2 
  15 chr15_34405799   Sample    G    A        0      0        2 
  15 chr15_34410816     AAsi    A    G        0      0        2 
  15 chr15_34410816     AKia    A    G        1      2        2 
  15 chr15_34410816     AOna    A    G        0      0        2 
  15 chr15_34410816     ASom    A    G        0      0        2 
  15 chr15_34410816     HCab    A    G        0      0        2 
  15 chr15_34410816     HPrz    A    G        0      0        2 
  15 chr15_34410816     ZBoe    A    G        0      0        2 
  15 chr15_34410816     ZGre    A    G        0      0        2 
  15 chr15_34410816     ZHar    A    G        0      0        2 
  15 chr15_34410816   Sample    A    G        0      0        2 
  15 chr15_34412292     AAsi    G    A        0      0        2 
  15 chr15_34412292     AKia    G    A        0      0        2 
  15 chr15_34412292     AOna    G    A        1      2        2 
  15 chr15_34412292     ASom    G    A        0      0        2 
  15 chr15_34412292     HCab    G    A        0      0        2 
  15 chr15_34412292     HPrz    G    A        0      0        2 
  15 chr15_34412292     ZBoe    G    A        0      0        2 
  15 chr15_34412292     ZGre    G    A        0      0        2 
  15 chr15_34412292     ZHar    G    A        0      0        2 
  15 chr15_34412292   Sample    G    A        0      0        2 
  15 chr15_34413007     AAsi    T    C        0      0        2 
  15 chr15_34413007     AKia    T    C        0      0        2 
  15 chr15_34413007     AOna    T    C        0      0        2 
  15 chr15_34413007     ASom    T    C        0      0        2 
  15 chr15_34413007     HCab    T    C        1      2        2 
  15 chr15_34413007     HPrz    T    C      0.5      1        2 
  15 chr15_34413007     ZBoe    T    C        0      0        2 
  15 chr15_34413007     ZGre    T    C        0      0        2 
  15 chr15_34413007     ZHar    T    C        0      0        2 
  15 chr15_34413007   Sample    T    C        0      0        2 
  15 chr15_34413109     AAsi    G    C        0      0        2 
  15 chr15_34413109     AKia    G    C        0      0        2 
  15 chr15_34413109     AOna    G    C        1      2        2 
  15 chr15_34413109     ASom    G    C        0      0        2 
  15 chr15_34413109     HCab    G    C        0      0        2 
  15 chr15_34413109     HPrz    G    C        0      0        2 
  15 chr15_34413109     ZBoe    G    C        0      0        2 
  15 chr15_34413109     ZGre    G    C        0      0        2 
  15 chr15_34413109     ZHar    G    C        0      0        2 
  15 chr15_34413109   Sample    G    C        0      0        2 
  15 chr15_34414642     AAsi    C    T        0      0        2 
  15 chr15_34414642     AKia    C    T        0      0        2 
  15 chr15_34414642     AOna    C    T        0      0        2 
  15 chr15_34414642     ASom    C    T        0      0        2 
  15 chr15_34414642     HCab    C    T        1      2        2 
  15 chr15_34414642     HPrz    C    T        1      2        2 
  15 chr15_34414642     ZBoe    C    T        0      0        2 
  15 chr15_34414642     ZGre    C    T        0      0        2 
  15 chr15_34414642     ZHar    C    T        0      0        2 
  15 chr15_34414642   Sample    C    T        0      0        2 
  15 chr15_34417700     AAsi    C    A        0      0        2 
  15 chr15_34417700     AKia    C    A        0      0        2 
  15 chr15_34417700     AOna    C    A        0      0        2 
  15 chr15_34417700     ASom    C    A        0      0        2 
  15 chr15_34417700     HCab    C    A        1      2        2 
  15 chr15_34417700     HPrz    C    A      0.5      1        2 
  15 chr15_34417700     ZBoe    C    A        0      0        2 
  15 chr15_34417700     ZGre    C    A        0      0        2 
  15 chr15_34417700     ZHar    C    A        0      0        2 
  15 chr15_34417700   Sample    C    A        0      0        2 
  15 chr15_34417874     AAsi    C    G        0      0        2 
  15 chr15_34417874     AKia    C    G        0      0        2 
  15 chr15_34417874     AOna    C    G        0      0        2 
  15 chr15_34417874     ASom    C    G        1      2        2 
  15 chr15_34417874     HCab    C    G        0      0        2 
  15 chr15_34417874     HPrz    C    G        0      0        2 
  15 chr15_34417874     ZBoe    C    G        0      0        2 
  15 chr15_34417874     ZGre    C    G        0      0        2 
  15 chr15_34417874     ZHar    C    G        0      0        2 
  15 chr15_34417874   Sample    C    G        0      0        2 
  15 chr15_34419751     AAsi    T    C        0      0        2 
  15 chr15_34419751     AKia    T    C        1      2        2 
  15 chr15_34419751     AOna    T    C        0      0        2 
  15 chr15_34419751     ASom    T    C        0      0        2 
  15 chr15_34419751     HCab    T    C        0      0        2 
  15 chr15_34419751     HPrz    T    C        0      0        2 
  15 chr15_34419751     ZBoe    T    C        0      0        2 
  15 chr15_34419751     ZGre    T    C        0      0        2 
  15 chr15_34419751     ZHar    T    C        0      0        2 
  15 chr15_34419751   Sample    T    C        0      0        2 
  15 chr15_34421240     AAsi    A    G        0      0        2 
  15 chr15_34421240     AKia    A    G        0      0        2 
  15 chr15_34421240     AOna    A    G        0      0        2 
  15 chr15_34421240     ASom    A    G        0      0        2 
  15 chr15_34421240     HCab    A    G        0      0        2 
  15 chr15_34421240     HPrz    A    G        0      0        2 
  15 chr15_34421240     ZBoe    A    G      0.5      1        2 
  15 chr15_34421240     ZGre    A    G        0      0        2 
  15 chr15_34421240     ZHar    A    G        0      0        2 
  15 chr15_34421240   Sample    A    G        0      0        2 
  15 chr15_34426642     AAsi    A    G        0      0        2 
  15 chr15_34426642     AKia    A    G        0      0        2 
  15 chr15_34426642     AOna    A    G        0      0        2 
  15 chr15_34426642     ASom    A    G        0      0        2 
  15 chr15_34426642     HCab    A    G        0      0        2 
  15 chr15_34426642     HPrz    A    G        0      0        2 
  15 chr15_34426642     ZBoe    A    G      0.5      1        2 
  15 chr15_34426642     ZGre    A    G        0      0        2 
  15 chr15_34426642     ZHar    A    G        0      0        2 
  15 chr15_34426642   Sample    A    G        0      0        2 
  15 chr15_34428283     AAsi    T    C        0      0        2 
  15 chr15_34428283     AKia    T    C        0      0        2 
  15 chr15_34428283     AOna    T    C        0      0        2 
  15 chr15_34428283     ASom    T    C        0      0        2 
  15 chr15_34428283     HCab    T    C        1      2        2 
  15 chr15_34428283     HPrz    T    C        1      2        2 
  15 chr15_34428283     ZBoe    T    C        0      0        2 
  15 chr15_34428283     ZGre    T    C        0      0        2 
  15 chr15_34428283     ZHar    T    C        0      0        2 
  15 chr15_34428283   Sample    T    C        0      0        2 
  15 chr15_34428438     AAsi    A    G        0      0        2 
  15 chr15_34428438     AKia    A    G        0      0        2 
  15 chr15_34428438     AOna    A    G        1      2        2 
  15 chr15_34428438     ASom    A    G        0      0        2 
  15 chr15_34428438     HCab    A    G        0      0        2 
  15 chr15_34428438     HPrz    A    G        0      0        2 
  15 chr15_34428438     ZBoe    A    G        0      0        2 
  15 chr15_34428438     ZGre    A    G        1      2        2 
  15 chr15_34428438     ZHar    A    G        0      0        2 
  15 chr15_34428438   Sample    A    G        0      0        2 
  15 chr15_34433707     AAsi    T    A        0      0        2 
  15 chr15_34433707     AKia    T    A        0      0        2 
  15 chr15_34433707     AOna    T    A        0      0        2 
  15 chr15_34433707     ASom    T    A        1      2        2 
  15 chr15_34433707     HCab    T    A        0      0        2 
  15 chr15_34433707     HPrz    T    A        0      0        2 
  15 chr15_34433707     ZBoe    T    A        0      0        2 
  15 chr15_34433707     ZGre    T    A        0      0        2 
  15 chr15_34433707     ZHar    T    A        0      0        2 
  15 chr15_34433707   Sample    T    A        0      0        2 
  15 chr15_34441256     AAsi    T    C        0      0        2 
  15 chr15_34441256     AKia    T    C        0      0        2 
  15 chr15_34441256     AOna    T    C      0.5      1        2 
  15 chr15_34441256     ASom    T    C        0      0        2 
  15 chr15_34441256     HCab    T    C        0      0        2 
  15 chr15_34441256     HPrz    T    C        0      0        2 
  15 chr15_34441256     ZBoe    T    C        0      0        2 
  15 chr15_34441256     ZGre    T    C        0      0        2 
  15 chr15_34441256     ZHar    T    C        0      0        2 
  15 chr15_34441256   Sample    T    C        0      0        2 
  15 chr15_34464291     AAsi    C    G        0      0        2 
  15 chr15_34464291     AKia    C    G        0      0        2 
  15 chr15_34464291     AOna    C    G        0      0        2 
  15 chr15_34464291     ASom    C    G        0      0        2 
  15 chr15_34464291     HCab    C    G        0      0        2 
  15 chr15_34464291     HPrz    C    G        0      0        2 
  15 chr15_34464291     ZBoe    C    G        0      0        2 
  15 chr15_34464291     ZGre    C    G        0      0        2 
  15 chr15_34464291     ZHar    C    G      0.5      1        2 
  15 chr15_34464291   Sample    C    G        0      0        2 
  15 chr15_34473540     AAsi    T    C        0      0        2 
  15 chr15_34473540     AKia    T    C        0      0        2 
  15 chr15_34473540     AOna    T    C        0      0        2 
  15 chr15_34473540     ASom    T    C        0      0        2 
  15 chr15_34473540     HCab    T    C        0      0        2 
  15 chr15_34473540     HPrz    T    C        0      0        2 
  15 chr15_34473540     ZBoe    T    C        1      2        2 
  15 chr15_34473540     ZGre    T    C        0      0        2 
  15 chr15_34473540     ZHar    T    C        0      0        2 
  15 chr15_34473540   Sample    T    C        0      0        2 
  15 chr15_34473652     AAsi    G    C        0      0        2 
  15 chr15_34473652     AKia    G    C        0      0        2 
  15 chr15_34473652     AOna    G    C        0      0        2 
  15 chr15_34473652     ASom    G    C        0      0        2 
  15 chr15_34473652     HCab    G    C        1      2        2 
  15 chr15_34473652     HPrz    G    C        1      2        2 
  15 chr15_34473652     ZBoe    G    C        0      0        2 
  15 chr15_34473652     ZGre    G    C        0      0        2 
  15 chr15_34473652     ZHar    G    C        0      0        2 
  15 chr15_34473652   Sample    G    C        0      0        2 
  15 chr15_34473885     AAsi    G    A        0      0        2 
  15 chr15_34473885     AKia    G    A        1      2        2 
  15 chr15_34473885     AOna    G    A        1      2        2 
  15 chr15_34473885     ASom    G    A        0      0        2 
  15 chr15_34473885     HCab    G    A        0      0        2 
  15 chr15_34473885     HPrz    G    A        0      0        2 
  15 chr15_34473885     ZBoe    G    A        0      0        2 
  15 chr15_34473885     ZGre    G    A        0      0        2 
  15 chr15_34473885     ZHar    G    A        0      0        2 
  15 chr15_34473885   Sample    G    A        0      0        2 
  15 chr15_34474904     AAsi    T    C        0      0        2 
  15 chr15_34474904     AKia    T    C        0      0        2 
  15 chr15_34474904     AOna    T    C        0      0        2 
  15 chr15_34474904     ASom    T    C        0      0        2 
  15 chr15_34474904     HCab    T    C        0      0        2 
  15 chr15_34474904     HPrz    T    C        0      0        2 
  15 chr15_34474904     ZBoe    T    C        1      2        2 
  15 chr15_34474904     ZGre    T    C        0      0        2 
  15 chr15_34474904     ZHar    T    C        0      0        2 
  15 chr15_34474904   Sample    T    C        0      0        2 
  15 chr15_34486457     AAsi    G    A        0      0        2 
  15 chr15_34486457     AKia    G    A        0      0        2 
  15 chr15_34486457     AOna    G    A        0      0        2 
  15 chr15_34486457     ASom    G    A        0      0        2 
  15 chr15_34486457     HCab    G    A        0      0        2 
  15 chr15_34486457     HPrz    G    A        0      0        2 
  15 chr15_34486457     ZBoe    G    A        0      0        2 
  15 chr15_34486457     ZGre    G    A        0      0        2 
  15 chr15_34486457     ZHar    G    A      0.5      1        2 
  15 chr15_34486457   Sample    G    A        0      0        2 
  15 chr15_34486545     AAsi    G    A        0      0        2 
  15 chr15_34486545     AKia    G    A        0      0        2 
  15 chr15_34486545     AOna    G    A        0      0        2 
  15 chr15_34486545     ASom    G    A        0      0        2 
  15 chr15_34486545     HCab    G    A        0      0        2 
  15 chr15_34486545     HPrz    G    A        0      0        2 
  15 chr15_34486545     ZBoe    G    A      0.5      1        2 
  15 chr15_34486545     ZGre    G    A        0      0        2 
  15 chr15_34486545     ZHar    G    A        0      0        2 
  15 chr15_34486545   Sample    G    A        0      0        2 
  15 chr15_34488136     AAsi    T    C        0      0        2 
  15 chr15_34488136     AKia    T    C        0      0        2 
  15 chr15_34488136     AOna    T    C        0      0        2 
  15 chr15_34488136     ASom    T    C        0      0        2 
  15 chr15_34488136     HCab    T    C        1      2        2 
  15 chr15_34488136     HPrz    T    C        1      2        2 
  15 chr15_34488136     ZBoe    T    C        0      0        2 
  15 chr15_34488136     ZGre    T    C        0      0        2 
  15 chr15_34488136     ZHar    T    C        0      0        2 
  15 chr15_34488136   Sample    T    C        0      0        2 
  15 chr15_34490987     AAsi    C    G        0      0        2 
  15 chr15_34490987     AKia    C    G        0      0        2 
  15 chr15_34490987     AOna    C    G      0.5      1        2 
  15 chr15_34490987     ASom    C    G        0      0        2 
  15 chr15_34490987     HCab    C    G        0      0        2 
  15 chr15_34490987     HPrz    C    G        0      0        2 
  15 chr15_34490987     ZBoe    C    G        0      0        2 
  15 chr15_34490987     ZGre    C    G        0      0        2 
  15 chr15_34490987     ZHar    C    G        0      0        2 
  15 chr15_34490987   Sample    C    G        0      0        2 
  15 chr15_34491715     AAsi    T    C        0      0        2 
  15 chr15_34491715     AKia    T    C        0      0        2 
  15 chr15_34491715     AOna    T    C        0      0        2 
  15 chr15_34491715     ASom    T    C        0      0        2 
  15 chr15_34491715     HCab    T    C        1      2        2 
  15 chr15_34491715     HPrz    T    C        1      2        2 
  15 chr15_34491715     ZBoe    T    C        0      0        2 
  15 chr15_34491715     ZGre    T    C        0      0        2 
  15 chr15_34491715     ZHar    T    C        0      0        2 
  15 chr15_34491715   Sample    T    C        0      0        2 
  15 chr15_34492107     AAsi    T    C        0      0        2 
  15 chr15_34492107     AKia    T    C      0.5      1        2 
  15 chr15_34492107     AOna    T    C        0      0        2 
  15 chr15_34492107     ASom    T    C        0      0        2 
  15 chr15_34492107     HCab    T    C        0      0        2 
  15 chr15_34492107     HPrz    T    C        0      0        2 
  15 chr15_34492107     ZBoe    T    C        0      0        2 
  15 chr15_34492107     ZGre    T    C        0      0        2 
  15 chr15_34492107     ZHar    T    C        0      0        2 
  15 chr15_34492107   Sample    T    C        0      0        2 
  15 chr15_34492277     AAsi    A    G        0      0        2 
  15 chr15_34492277     AKia    A    G      0.5      1        2 
  15 chr15_34492277     AOna    A    G        0      0        2 
  15 chr15_34492277     ASom    A    G        0      0        2 
  15 chr15_34492277     HCab    A    G        0      0        2 
  15 chr15_34492277     HPrz    A    G        0      0        2 
  15 chr15_34492277     ZBoe    A    G        0      0        2 
  15 chr15_34492277     ZGre    A    G        0      0        2 
  15 chr15_34492277     ZHar    A    G        0      0        2 
  15 chr15_34492277   Sample    A    G        0      0        2 
  15 chr15_34492892     AAsi    C    T      0.5      1        2 
  15 chr15_34492892     AKia    C    T        0      0        2 
  15 chr15_34492892     AOna    C    T        0      0        2 
  15 chr15_34492892     ASom    C    T        0      0        2 
  15 chr15_34492892     HCab    C    T        0      0        2 
  15 chr15_34492892     HPrz    C    T        0      0        2 
  15 chr15_34492892     ZBoe    C    T        0      0        2 
  15 chr15_34492892     ZGre    C    T        0      0        2 
  15 chr15_34492892     ZHar    C    T        0      0        2 
  15 chr15_34492892   Sample    C    T        0      0        2 
  15 chr15_34496093     AAsi    T    C        0      0        2 
  15 chr15_34496093     AKia    T    C        0      0        2 
  15 chr15_34496093     AOna    T    C        0      0        2 
  15 chr15_34496093     ASom    T    C        0      0        2 
  15 chr15_34496093     HCab    T    C        0      0        2 
  15 chr15_34496093     HPrz    T    C        0      0        2 
  15 chr15_34496093     ZBoe    T    C        0      0        2 
  15 chr15_34496093     ZGre    T    C        0      0        2 
  15 chr15_34496093     ZHar    T    C      0.5      1        2 
  15 chr15_34496093   Sample    T    C        0      0        2 
  15 chr15_34496517     AAsi    C    T        0      0        2 
  15 chr15_34496517     AKia    C    T        0      0        2 
  15 chr15_34496517     AOna    C    T        0      0        2 
  15 chr15_34496517     ASom    C    T      0.5      1        2 
  15 chr15_34496517     HCab    C    T        0      0        2 
  15 chr15_34496517     HPrz    C    T        0      0        2 
  15 chr15_34496517     ZBoe    C    T        0      0        2 
  15 chr15_34496517     ZGre    C    T        0      0        2 
  15 chr15_34496517     ZHar    C    T        0      0        2 
  15 chr15_34496517   Sample    C    T        0      0        2 
  15 chr15_34497997     AAsi    T    C        0      0        2 
  15 chr15_34497997     AKia    T    C        0      0        2 
  15 chr15_34497997     AOna    T    C      0.5      1        2 
  15 chr15_34497997     ASom    T    C        0      0        2 
  15 chr15_34497997     HCab    T    C        0      0        2 
  15 chr15_34497997     HPrz    T    C        0      0        2 
  15 chr15_34497997     ZBoe    T    C        0      0        2 
  15 chr15_34497997     ZGre    T    C        0      0        2 
  15 chr15_34497997     ZHar    T    C        0      0        2 
  15 chr15_34497997   Sample    T    C        0      0        2 
  15 chr15_34509621     AAsi    C    A        1      2        2 
  15 chr15_34509621     AKia    C    A        0      0        2 
  15 chr15_34509621     AOna    C    A        0      0        2 
  15 chr15_34509621     ASom    C    A        0      0        2 
  15 chr15_34509621     HCab    C    A        0      0        2 
  15 chr15_34509621     HPrz    C    A        0      0        2 
  15 chr15_34509621     ZBoe    C    A        0      0        2 
  15 chr15_34509621     ZGre    C    A        0      0        2 
  15 chr15_34509621     ZHar    C    A        0      0        2 
  15 chr15_34509621   Sample    C    A        1      2        2 
  15 chr15_34534951     AAsi    T    C        0      0        2 
  15 chr15_34534951     AKia    T    C        0      0        2 
  15 chr15_34534951     AOna    T    C        0      0        2 
  15 chr15_34534951     ASom    T    C        0      0        2 
  15 chr15_34534951     HCab    T    C        0      0        2 
  15 chr15_34534951     HPrz    T    C        0      0        2 
  15 chr15_34534951     ZBoe    T    C      0.5      1        2 
  15 chr15_34534951     ZGre    T    C        0      0        2 
  15 chr15_34534951     ZHar    T    C        0      0        2 
  15 chr15_34534951   Sample    T    C        0      0        2 
  15 chr15_34535176     AAsi    A    G        0      0        2 
  15 chr15_34535176     AKia    A    G        1      2        2 
  15 chr15_34535176     AOna    A    G        0      0        2 
  15 chr15_34535176     ASom    A    G        0      0        2 
  15 chr15_34535176     HCab    A    G        0      0        2 
  15 chr15_34535176     HPrz    A    G        0      0        2 
  15 chr15_34535176     ZBoe    A    G        0      0        2 
  15 chr15_34535176     ZGre    A    G        0      0        2 
  15 chr15_34535176     ZHar    A    G        0      0        2 
  15 chr15_34535176   Sample    A    G        0      0        2 
  15 chr15_34536270     AAsi    G    A        0      0        2 
  15 chr15_34536270     AKia    G    A        0      0        2 
  15 chr15_34536270     AOna    G    A        0      0        2 
  15 chr15_34536270     ASom    G    A        0      0        2 
  15 chr15_34536270     HCab    G    A        1      2        2 
  15 chr15_34536270     HPrz    G    A        1      2        2 
  15 chr15_34536270     ZBoe    G    A        0      0        2 
  15 chr15_34536270     ZGre    G    A        0      0        2 
  15 chr15_34536270     ZHar    G    A        0      0        2 
  15 chr15_34536270   Sample    G    A        0      0        2 
  15 chr15_34537068     AAsi    A    G        0      0        2 
  15 chr15_34537068     AKia    A    G        0      0        2 
  15 chr15_34537068     AOna    A    G        0      0        2 
  15 chr15_34537068     ASom    A    G        0      0        2 
  15 chr15_34537068     HCab    A    G        0      0        2 
  15 chr15_34537068     HPrz    A    G        0      0        2 
  15 chr15_34537068     ZBoe    A    G        0      0        2 
  15 chr15_34537068     ZGre    A    G      0.5      1        2 
  15 chr15_34537068     ZHar    A    G        0      0        2 
  15 chr15_34537068   Sample    A    G        0      0        2 
  15 chr15_34537724     AAsi    C    A        1      2        2 
  15 chr15_34537724     AKia    C    A        0      0        2 
  15 chr15_34537724     AOna    C    A        0      0        2 
  15 chr15_34537724     ASom    C    A        1      2        2 
  15 chr15_34537724     HCab    C    A        0      0        2 
  15 chr15_34537724     HPrz    C    A        0      0        2 
  15 chr15_34537724     ZBoe    C    A        0      0        2 
  15 chr15_34537724     ZGre    C    A        0      0        2 
  15 chr15_34537724     ZHar    C    A        0      0        2 
  15 chr15_34537724   Sample    C    A        1      2        2 
  15 chr15_34548503     AAsi    T    C        0      0        2 
  15 chr15_34548503     AKia    T    C        0      0        2 
  15 chr15_34548503     AOna    T    C      0.5      1        2 
  15 chr15_34548503     ASom    T    C        0      0        2 
  15 chr15_34548503     HCab    T    C        0      0        2 
  15 chr15_34548503     HPrz    T    C        0      0        2 
  15 chr15_34548503     ZBoe    T    C        0      0        2 
  15 chr15_34548503     ZGre    T    C        0      0        2 
  15 chr15_34548503     ZHar    T    C        0      0        2 
  15 chr15_34548503   Sample    T    C        0      0        2 
  15 chr15_34560181     AAsi    T    C        0      0        2 
  15 chr15_34560181     AKia    T    C        1      2        2 
  15 chr15_34560181     AOna    T    C        1      2        2 
  15 chr15_34560181     ASom    T    C        0      0        2 
  15 chr15_34560181     HCab    T    C        0      0        2 
  15 chr15_34560181     HPrz    T    C        0      0        2 
  15 chr15_34560181     ZBoe    T    C        0      0        2 
  15 chr15_34560181     ZGre    T    C        0      0        2 
  15 chr15_34560181     ZHar    T    C        0      0        2 
  15 chr15_34560181   Sample    T    C        0      0        2 
  15 chr15_34560370     AAsi    G    T        0      0        2 
  15 chr15_34560370     AKia    G    T        0      0        2 
  15 chr15_34560370     AOna    G    T        0      0        2 
  15 chr15_34560370     ASom    G    T        0      0        2 
  15 chr15_34560370     HCab    G    T        1      2        2 
  15 chr15_34560370     HPrz    G    T        1      2        2 
  15 chr15_34560370     ZBoe    G    T        0      0        2 
  15 chr15_34560370     ZGre    G    T        0      0        2 
  15 chr15_34560370     ZHar    G    T        0      0        2 
  15 chr15_34560370   Sample    G    T        0      0        2 
  15 chr15_34566433     AAsi    A    G        0      0        2 
  15 chr15_34566433     AKia    A    G        1      2        2 
  15 chr15_34566433     AOna    A    G        0      0        2 
  15 chr15_34566433     ASom    A    G        0      0        2 
  15 chr15_34566433     HCab    A    G        0      0        2 
  15 chr15_34566433     HPrz    A    G        0      0        2 
  15 chr15_34566433     ZBoe    A    G        0      0        2 
  15 chr15_34566433     ZGre    A    G        0      0        2 
  15 chr15_34566433     ZHar    A    G        0      0        2 
  15 chr15_34566433   Sample    A    G        0      0        2 
  15 chr15_34569371     AAsi    A    T        0      0        2 
  15 chr15_34569371     AKia    A    T        0      0        2 
  15 chr15_34569371     AOna    A    T        0      0        2 
  15 chr15_34569371     ASom    A    T        0      0        2 
  15 chr15_34569371     HCab    A    T        0      0        2 
  15 chr15_34569371     HPrz    A    T        0      0        2 
  15 chr15_34569371     ZBoe    A    T        1      2        2 
  15 chr15_34569371     ZGre    A    T        0      0        2 
  15 chr15_34569371     ZHar    A    T        0      0        2 
  15 chr15_34569371   Sample    A    T        0      0        2 
  15 chr15_34569890     AAsi    T    C        0      0        2 
  15 chr15_34569890     AKia    T    C        0      0        2 
  15 chr15_34569890     AOna    T    C        0      0        2 
  15 chr15_34569890     ASom    T    C        0      0        2 
  15 chr15_34569890     HCab    T    C        1      2        2 
  15 chr15_34569890     HPrz    T    C        1      2        2 
  15 chr15_34569890     ZBoe    T    C        0      0        2 
  15 chr15_34569890     ZGre    T    C        0      0        2 
  15 chr15_34569890     ZHar    T    C        0      0        2 
  15 chr15_34569890   Sample    T    C        0      0        2 
  15 chr15_34571600     AAsi    A    G        0      0        2 
  15 chr15_34571600     AKia    A    G      0.5      1        2 
  15 chr15_34571600     AOna    A    G        0      0        2 
  15 chr15_34571600     ASom    A    G        0      0        2 
  15 chr15_34571600     HCab    A    G        0      0        2 
  15 chr15_34571600     HPrz    A    G        0      0        2 
  15 chr15_34571600     ZBoe    A    G        0      0        2 
  15 chr15_34571600     ZGre    A    G        0      0        2 
  15 chr15_34571600     ZHar    A    G        0      0        2 
  15 chr15_34571600   Sample    A    G        0      0        2 
  15 chr15_34581379     AAsi    G    A        0      0        2 
  15 chr15_34581379     AKia    G    A        0      0        2 
  15 chr15_34581379     AOna    G    A        0      0        2 
  15 chr15_34581379     ASom    G    A        0      0        2 
  15 chr15_34581379     HCab    G    A        1      2        2 
  15 chr15_34581379     HPrz    G    A        1      2        2 
  15 chr15_34581379     ZBoe    G    A        0      0        2 
  15 chr15_34581379     ZGre    G    A        0      0        2 
  15 chr15_34581379     ZHar    G    A        0      0        2 
  15 chr15_34581379   Sample    G    A        0      0        2 
  15 chr15_34582541     AAsi    T    A        0      0        2 
  15 chr15_34582541     AKia    T    A        0      0        2 
  15 chr15_34582541     AOna    T    A        0      0        2 
  15 chr15_34582541     ASom    T    A        0      0        2 
  15 chr15_34582541     HCab    T    A        1      2        2 
  15 chr15_34582541     HPrz    T    A        1      2        2 
  15 chr15_34582541     ZBoe    T    A        0      0        2 
  15 chr15_34582541     ZGre    T    A        0      0        2 
  15 chr15_34582541     ZHar    T    A        0      0        2 
  15 chr15_34582541   Sample    T    A        0      0        2 
  15 chr15_34583936     AAsi    T    C        0      0        2 
  15 chr15_34583936     AKia    T    C        0      0        2 
  15 chr15_34583936     AOna    T    C        0      0        2 
  15 chr15_34583936     ASom    T    C        0      0        2 
  15 chr15_34583936     HCab    T    C        0      0        2 
  15 chr15_34583936     HPrz    T    C        0      0        2 
  15 chr15_34583936     ZBoe    T    C        0      0        2 
  15 chr15_34583936     ZGre    T    C        1      2        2 
  15 chr15_34583936     ZHar    T    C        0      0        2 
  15 chr15_34583936   Sample    T    C        0      0        2 
  15 chr15_34589193     AAsi    T    C        0      0        2 
  15 chr15_34589193     AKia    T    C        1      2        2 
  15 chr15_34589193     AOna    T    C        0      0        2 
  15 chr15_34589193     ASom    T    C        0      0        2 
  15 chr15_34589193     HCab    T    C        0      0        2 
  15 chr15_34589193     HPrz    T    C        0      0        2 
  15 chr15_34589193     ZBoe    T    C        0      0        2 
  15 chr15_34589193     ZGre    T    C        0      0        2 
  15 chr15_34589193     ZHar    T    C        0      0        2 
  15 chr15_34589193   Sample    T    C        0      0        2 
  15 chr15_34596281     AAsi    C    A        0      0        2 
  15 chr15_34596281     AKia    C    A        0      0        2 
  15 chr15_34596281     AOna    C    A        0      0        2 
  15 chr15_34596281     ASom    C    A        0      0        2 
  15 chr15_34596281     HCab    C    A        1      2        2 
  15 chr15_34596281     HPrz    C    A        1      2        2 
  15 chr15_34596281     ZBoe    C    A        0      0        2 
  15 chr15_34596281     ZGre    C    A        1      2        2 
  15 chr15_34596281     ZHar    C    A        0      0        2 
  15 chr15_34596281   Sample    C    A        0      0        2 
  15 chr15_34599402     AAsi    T    C        0      0        2 
  15 chr15_34599402     AKia    T    C        0      0        2 
  15 chr15_34599402     AOna    T    C        0      0        2 
  15 chr15_34599402     ASom    T    C        0      0        2 
  15 chr15_34599402     HCab    T    C        1      2        2 
  15 chr15_34599402     HPrz    T    C        1      2        2 
  15 chr15_34599402     ZBoe    T    C        0      0        2 
  15 chr15_34599402     ZGre    T    C        0      0        2 
  15 chr15_34599402     ZHar    T    C        0      0        2 
  15 chr15_34599402   Sample    T    C        0      0        2 
  15 chr15_34607431     AAsi    G    A        0      0        2 
  15 chr15_34607431     AKia    G    A        1      2        2 
  15 chr15_34607431     AOna    G    A        1      2        2 
  15 chr15_34607431     ASom    G    A        0      0        2 
  15 chr15_34607431     HCab    G    A        0      0        2 
  15 chr15_34607431     HPrz    G    A        0      0        2 
  15 chr15_34607431     ZBoe    G    A        0      0        2 
  15 chr15_34607431     ZGre    G    A        0      0        2 
  15 chr15_34607431     ZHar    G    A        0      0        2 
  15 chr15_34607431   Sample    G    A        0      0        2 
  15 chr15_34607574     AAsi    T    G        0      0        2 
  15 chr15_34607574     AKia    T    G        0      0        2 
  15 chr15_34607574     AOna    T    G        0      0        2 
  15 chr15_34607574     ASom    T    G        0      0        2 
  15 chr15_34607574     HCab    T    G        1      2        2 
  15 chr15_34607574     HPrz    T    G        1      2        2 
  15 chr15_34607574     ZBoe    T    G        0      0        2 
  15 chr15_34607574     ZGre    T    G        0      0        2 
  15 chr15_34607574     ZHar    T    G        0      0        2 
  15 chr15_34607574   Sample    T    G        0      0        2 
  15 chr15_34608277     AAsi    C    T      0.5      1        2 
  15 chr15_34608277     AKia    C    T        0      0        2 
  15 chr15_34608277     AOna    C    T        0      0        2 
  15 chr15_34608277     ASom    C    T      0.5      1        2 
  15 chr15_34608277     HCab    C    T        0      0        2 
  15 chr15_34608277     HPrz    C    T        0      0        2 
  15 chr15_34608277     ZBoe    C    T        0      0        2 
  15 chr15_34608277     ZGre    C    T        0      0        2 
  15 chr15_34608277     ZHar    C    T        0      0        2 
  15 chr15_34608277   Sample    C    T        0      0        2 
  15 chr15_34609758     AAsi    C    T        0      0        2 
  15 chr15_34609758     AKia    C    T        1      2        2 
  15 chr15_34609758     AOna    C    T        1      2        2 
  15 chr15_34609758     ASom    C    T        0      0        2 
  15 chr15_34609758     HCab    C    T        0      0        2 
  15 chr15_34609758     HPrz    C    T        0      0        2 
  15 chr15_34609758     ZBoe    C    T        0      0        2 
  15 chr15_34609758     ZGre    C    T        0      0        2 
  15 chr15_34609758     ZHar    C    T        0      0        2 
  15 chr15_34609758   Sample    C    T        0      0        2 
  15 chr15_34615026     AAsi    T    G        0      0        2 
  15 chr15_34615026     AKia    T    G        0      0        2 
  15 chr15_34615026     AOna    T    G        0      0        2 
  15 chr15_34615026     ASom    T    G        0      0        2 
  15 chr15_34615026     HCab    T    G        1      2        2 
  15 chr15_34615026     HPrz    T    G        0      0        2 
  15 chr15_34615026     ZBoe    T    G        0      0        2 
  15 chr15_34615026     ZGre    T    G        0      0        2 
  15 chr15_34615026     ZHar    T    G        0      0        2 
  15 chr15_34615026   Sample    T    G        0      0        2 
  15 chr15_34617292     AAsi    G    C        0      0        2 
  15 chr15_34617292     AKia    G    C        0      0        2 
  15 chr15_34617292     AOna    G    C        0      0        2 
  15 chr15_34617292     ASom    G    C        0      0        2 
  15 chr15_34617292     HCab    G    C        1      2        2 
  15 chr15_34617292     HPrz    G    C        1      2        2 
  15 chr15_34617292     ZBoe    G    C        0      0        2 
  15 chr15_34617292     ZGre    G    C        0      0        2 
  15 chr15_34617292     ZHar    G    C        0      0        2 
  15 chr15_34617292   Sample    G    C        0      0        2 
  15 chr15_34621742     AAsi    C    T      0.5      1        2 
  15 chr15_34621742     AKia    C    T        0      0        2 
  15 chr15_34621742     AOna    C    T        0      0        2 
  15 chr15_34621742     ASom    C    T        0      0        2 
  15 chr15_34621742     HCab    C    T        0      0        2 
  15 chr15_34621742     HPrz    C    T        0      0        2 
  15 chr15_34621742     ZBoe    C    T        0      0        2 
  15 chr15_34621742     ZGre    C    T        0      0        2 
  15 chr15_34621742     ZHar    C    T        0      0        2 
  15 chr15_34621742   Sample    C    T        0      0        2 
  15 chr15_34627554     AAsi    T    C        0      0        2 
  15 chr15_34627554     AKia    T    C        0      0        2 
  15 chr15_34627554     AOna    T    C        0      0        2 
  15 chr15_34627554     ASom    T    C        0      0        2 
  15 chr15_34627554     HCab    T    C        0      0        2 
  15 chr15_34627554     HPrz    T    C        0      0        2 
  15 chr15_34627554     ZBoe    T    C      0.5      1        2 
  15 chr15_34627554     ZGre    T    C        0      0        2 
  15 chr15_34627554     ZHar    T    C        0      0        2 
  15 chr15_34627554   Sample    T    C        0      0        2 
  15 chr15_34662876     AAsi    G    C        0      0        2 
  15 chr15_34662876     AKia    G    C        0      0        2 
  15 chr15_34662876     AOna    G    C        0      0        2 
  15 chr15_34662876     ASom    G    C        0      0        2 
  15 chr15_34662876     HCab    G    C        0      0        2 
  15 chr15_34662876     HPrz    G    C        0      0        2 
  15 chr15_34662876     ZBoe    G    C      0.5      1        2 
  15 chr15_34662876     ZGre    G    C        0      0        2 
  15 chr15_34662876     ZHar    G    C        0      0        2 
  15 chr15_34662876   Sample    G    C        0      0        2 
  15 chr15_34671452     AAsi    T    C        0      0        2 
  15 chr15_34671452     AKia    T    C        0      0        2 
  15 chr15_34671452     AOna    T    C        0      0        2 
  15 chr15_34671452     ASom    T    C        0      0        2 
  15 chr15_34671452     HCab    T    C        0      0        2 
  15 chr15_34671452     HPrz    T    C        0      0        2 
  15 chr15_34671452     ZBoe    T    C        0      0        2 
  15 chr15_34671452     ZGre    T    C      0.5      1        2 
  15 chr15_34671452     ZHar    T    C        0      0        2 
  15 chr15_34671452   Sample    T    C        0      0        2 
  15 chr15_34674429     AAsi    G    A        0      0        2 
  15 chr15_34674429     AKia    G    A        0      0        2 
  15 chr15_34674429     AOna    G    A        0      0        2 
  15 chr15_34674429     ASom    G    A        0      0        2 
  15 chr15_34674429     HCab    G    A        0      0        2 
  15 chr15_34674429     HPrz    G    A        0      0        2 
  15 chr15_34674429     ZBoe    G    A        0      0        2 
  15 chr15_34674429     ZGre    G    A        0      0        2 
  15 chr15_34674429     ZHar    G    A        1      2        2 
  15 chr15_34674429   Sample    G    A        0      0        2 
  15 chr15_34674447     AAsi    G    A        0      0        2 
  15 chr15_34674447     AKia    G    A        0      0        2 
  15 chr15_34674447     AOna    G    A        0      0        2 
  15 chr15_34674447     ASom    G    A        0      0        2 
  15 chr15_34674447     HCab    G    A        0      0        2 
  15 chr15_34674447     HPrz    G    A        0      0        2 
  15 chr15_34674447     ZBoe    G    A        0      0        2 
  15 chr15_34674447     ZGre    G    A        0      0        2 
  15 chr15_34674447     ZHar    G    A        1      2        2 
  15 chr15_34674447   Sample    G    A        0      0        2 
  15 chr15_34676057     AAsi    A    G        0      0        2 
  15 chr15_34676057     AKia    A    G        0      0        2 
  15 chr15_34676057     AOna    A    G      0.5      1        2 
  15 chr15_34676057     ASom    A    G        0      0        2 
  15 chr15_34676057     HCab    A    G        0      0        2 
  15 chr15_34676057     HPrz    A    G        0      0        2 
  15 chr15_34676057     ZBoe    A    G        0      0        2 
  15 chr15_34676057     ZGre    A    G        0      0        2 
  15 chr15_34676057     ZHar    A    G        0      0        2 
  15 chr15_34676057   Sample    A    G        0      0        2 
  15 chr15_34677098     AAsi    T    G        0      0        2 
  15 chr15_34677098     AKia    T    G        1      2        2 
  15 chr15_34677098     AOna    T    G      0.5      1        2 
  15 chr15_34677098     ASom    T    G        0      0        2 
  15 chr15_34677098     HCab    T    G        0      0        2 
  15 chr15_34677098     HPrz    T    G        0      0        2 
  15 chr15_34677098     ZBoe    T    G        0      0        2 
  15 chr15_34677098     ZGre    T    G        0      0        2 
  15 chr15_34677098     ZHar    T    G        0      0        2 
  15 chr15_34677098   Sample    T    G        0      0        2 
  15 chr15_34684849     AAsi    A    G        0      0        2 
  15 chr15_34684849     AKia    A    G        0      0        2 
  15 chr15_34684849     AOna    A    G        0      0        2 
  15 chr15_34684849     ASom    A    G        0      0        2 
  15 chr15_34684849     HCab    A    G        0      0        2 
  15 chr15_34684849     HPrz    A    G        0      0        2 
  15 chr15_34684849     ZBoe    A    G      0.5      1        2 
  15 chr15_34684849     ZGre    A    G        0      0        2 
  15 chr15_34684849     ZHar    A    G        0      0        2 
  15 chr15_34684849   Sample    A    G        0      0        2 
  15 chr15_34690412     AAsi    A    G        0      0        2 
  15 chr15_34690412     AKia    A    G        0      0        2 
  15 chr15_34690412     AOna    A    G      0.5      1        2 
  15 chr15_34690412     ASom    A    G        0      0        2 
  15 chr15_34690412     HCab    A    G        0      0        2 
  15 chr15_34690412     HPrz    A    G        0      0        2 
  15 chr15_34690412     ZBoe    A    G        0      0        2 
  15 chr15_34690412     ZGre    A    G        0      0        2 
  15 chr15_34690412     ZHar    A    G        0      0        2 
  15 chr15_34690412   Sample    A    G        0      0        2 
  15 chr15_34695608     AAsi    C    T        0      0        2 
  15 chr15_34695608     AKia    C    T        0      0        2 
  15 chr15_34695608     AOna    C    T        0      0        2 
  15 chr15_34695608     ASom    C    T        0      0        2 
  15 chr15_34695608     HCab    C    T        1      2        2 
  15 chr15_34695608     HPrz    C    T        1      2        2 
  15 chr15_34695608     ZBoe    C    T        0      0        2 
  15 chr15_34695608     ZGre    C    T        0      0        2 
  15 chr15_34695608     ZHar    C    T        0      0        2 
  15 chr15_34695608   Sample    C    T        0      0        2 
  15 chr15_34699169     AAsi    C    G        0      0        2 
  15 chr15_34699169     AKia    C    G        0      0        2 
  15 chr15_34699169     AOna    C    G      0.5      1        2 
  15 chr15_34699169     ASom    C    G        0      0        2 
  15 chr15_34699169     HCab    C    G        0      0        2 
  15 chr15_34699169     HPrz    C    G        0      0        2 
  15 chr15_34699169     ZBoe    C    G        0      0        2 
  15 chr15_34699169     ZGre    C    G        0      0        2 
  15 chr15_34699169     ZHar    C    G        0      0        2 
  15 chr15_34699169   Sample    C    G        0      0        2 
  15 chr15_34699195     AAsi    A    G        0      0        2 
  15 chr15_34699195     AKia    A    G        0      0        2 
  15 chr15_34699195     AOna    A    G      0.5      1        2 
  15 chr15_34699195     ASom    A    G        0      0        2 
  15 chr15_34699195     HCab    A    G        0      0        2 
  15 chr15_34699195     HPrz    A    G        0      0        2 
  15 chr15_34699195     ZBoe    A    G        0      0        2 
  15 chr15_34699195     ZGre    A    G        0      0        2 
  15 chr15_34699195     ZHar    A    G        0      0        2 
  15 chr15_34699195   Sample    A    G        0      0        2 
  15 chr15_34704974     AAsi    T    C        0      0        2 
  15 chr15_34704974     AKia    T    C        0      0        2 
  15 chr15_34704974     AOna    T    C        0      0        2 
  15 chr15_34704974     ASom    T    C        0      0        2 
  15 chr15_34704974     HCab    T    C        0      0        2 
  15 chr15_34704974     HPrz    T    C        0      0        2 
  15 chr15_34704974     ZBoe    T    C        0      0        2 
  15 chr15_34704974     ZGre    T    C      0.5      1        2 
  15 chr15_34704974     ZHar    T    C        0      0        2 
  15 chr15_34704974   Sample    T    C        0      0        2 
  15 chr15_34709710     AAsi    T    C        0      0        2 
  15 chr15_34709710     AKia    T    C      0.5      1        2 
  15 chr15_34709710     AOna    T    C        0      0        2 
  15 chr15_34709710     ASom    T    C        0      0        2 
  15 chr15_34709710     HCab    T    C        0      0        2 
  15 chr15_34709710     HPrz    T    C        0      0        2 
  15 chr15_34709710     ZBoe    T    C        0      0        2 
  15 chr15_34709710     ZGre    T    C        0      0        2 
  15 chr15_34709710     ZHar    T    C        0      0        2 
  15 chr15_34709710   Sample    T    C        0      0        2 
  15 chr15_34710327     AAsi    G    T        0      0        2 
  15 chr15_34710327     AKia    G    T        0      0        2 
  15 chr15_34710327     AOna    G    T        0      0        2 
  15 chr15_34710327     ASom    G    T        0      0        2 
  15 chr15_34710327     HCab    G    T        1      2        2 
  15 chr15_34710327     HPrz    G    T        0      0        2 
  15 chr15_34710327     ZBoe    G    T        0      0        2 
  15 chr15_34710327     ZGre    G    T        0      0        2 
  15 chr15_34710327     ZHar    G    T        0      0        2 
  15 chr15_34710327   Sample    G    T        0      0        2 
  15 chr15_34721107     AAsi    G    A        0      0        2 
  15 chr15_34721107     AKia    G    A        0      0        2 
  15 chr15_34721107     AOna    G    A        0      0        2 
  15 chr15_34721107     ASom    G    A        0      0        2 
  15 chr15_34721107     HCab    G    A        1      2        2 
  15 chr15_34721107     HPrz    G    A        1      2        2 
  15 chr15_34721107     ZBoe    G    A        0      0        2 
  15 chr15_34721107     ZGre    G    A        0      0        2 
  15 chr15_34721107     ZHar    G    A        0      0        2 
  15 chr15_34721107   Sample    G    A        0      0        2 
  15 chr15_34721983     AAsi    G    A      0.5      1        2 
  15 chr15_34721983     AKia    G    A        0      0        2 
  15 chr15_34721983     AOna    G    A        0      0        2 
  15 chr15_34721983     ASom    G    A        0      0        2 
  15 chr15_34721983     HCab    G    A        0      0        2 
  15 chr15_34721983     HPrz    G    A        0      0        2 
  15 chr15_34721983     ZBoe    G    A        0      0        2 
  15 chr15_34721983     ZGre    G    A        0      0        2 
  15 chr15_34721983     ZHar    G    A        0      0        2 
  15 chr15_34721983   Sample    G    A        0      0        2 
  15 chr15_34722899     AAsi    G    C        0      0        2 
  15 chr15_34722899     AKia    G    C        0      0        2 
  15 chr15_34722899     AOna    G    C        0      0        2 
  15 chr15_34722899     ASom    G    C        0      0        2 
  15 chr15_34722899     HCab    G    C        1      2        2 
  15 chr15_34722899     HPrz    G    C        1      2        2 
  15 chr15_34722899     ZBoe    G    C        0      0        2 
  15 chr15_34722899     ZGre    G    C        0      0        2 
  15 chr15_34722899     ZHar    G    C        0      0        2 
  15 chr15_34722899   Sample    G    C        0      0        2 
  15 chr15_34725131     AAsi    A    G        0      0        2 
  15 chr15_34725131     AKia    A    G        0      0        2 
  15 chr15_34725131     AOna    A    G        0      0        2 
  15 chr15_34725131     ASom    A    G        0      0        2 
  15 chr15_34725131     HCab    A    G        0      0        2 
  15 chr15_34725131     HPrz    A    G        0      0        2 
  15 chr15_34725131     ZBoe    A    G        0      0        2 
  15 chr15_34725131     ZGre    A    G        0      0        2 
  15 chr15_34725131     ZHar    A    G        1      2        2 
  15 chr15_34725131   Sample    A    G        1      2        2 
  15 chr15_34731210     AAsi    A    G        0      0        2 
  15 chr15_34731210     AKia    A    G        0      0        2 
  15 chr15_34731210     AOna    A    G        0      0        2 
  15 chr15_34731210     ASom    A    G        0      0        2 
  15 chr15_34731210     HCab    A    G        0      0        2 
  15 chr15_34731210     HPrz    A    G      0.5      1        2 
  15 chr15_34731210     ZBoe    A    G        0      0        2 
  15 chr15_34731210     ZGre    A    G        0      0        2 
  15 chr15_34731210     ZHar    A    G        0      0        2 
  15 chr15_34731210   Sample    A    G        0      0        2 
  15 chr15_34733568     AAsi    G    A        1      2        2 
  15 chr15_34733568     AKia    G    A        0      0        2 
  15 chr15_34733568     AOna    G    A        0      0        2 
  15 chr15_34733568     ASom    G    A        1      2        2 
  15 chr15_34733568     HCab    G    A        0      0        2 
  15 chr15_34733568     HPrz    G    A        0      0        2 
  15 chr15_34733568     ZBoe    G    A        0      0        2 
  15 chr15_34733568     ZGre    G    A        0      0        2 
  15 chr15_34733568     ZHar    G    A        0      0        2 
  15 chr15_34733568   Sample    G    A        1      2        2 
  15 chr15_34734302     AAsi    A    C        0      0        2 
  15 chr15_34734302     AKia    A    C        0      0        2 
  15 chr15_34734302     AOna    A    C        0      0        2 
  15 chr15_34734302     ASom    A    C        0      0        2 
  15 chr15_34734302     HCab    A    C        1      2        2 
  15 chr15_34734302     HPrz    A    C        1      2        2 
  15 chr15_34734302     ZBoe    A    C        0      0        2 
  15 chr15_34734302     ZGre    A    C        0      0        2 
  15 chr15_34734302     ZHar    A    C        0      0        2 
  15 chr15_34734302   Sample    A    C        0      0        2 
  15 chr15_34740549     AAsi    G    A      0.5      1        2 
  15 chr15_34740549     AKia    G    A        0      0        2 
  15 chr15_34740549     AOna    G    A        0      0        2 
  15 chr15_34740549     ASom    G    A        0      0        2 
  15 chr15_34740549     HCab    G    A        0      0        2 
  15 chr15_34740549     HPrz    G    A        0      0        2 
  15 chr15_34740549     ZBoe    G    A        0      0        2 
  15 chr15_34740549     ZGre    G    A        0      0        2 
  15 chr15_34740549     ZHar    G    A        0      0        2 
  15 chr15_34740549   Sample    G    A        0      0        2 
  15 chr15_34743885     AAsi    C    T        0      0        2 
  15 chr15_34743885     AKia    C    T        0      0        2 
  15 chr15_34743885     AOna    C    T      0.5      1        2 
  15 chr15_34743885     ASom    C    T        0      0        2 
  15 chr15_34743885     HCab    C    T        0      0        2 
  15 chr15_34743885     HPrz    C    T        0      0        2 
  15 chr15_34743885     ZBoe    C    T        0      0        2 
  15 chr15_34743885     ZGre    C    T        0      0        2 
  15 chr15_34743885     ZHar    C    T        0      0        2 
  15 chr15_34743885   Sample    C    T        0      0        2 
  15 chr15_34744441     AAsi    G    A        0      0        2 
  15 chr15_34744441     AKia    G    A        0      0        2 
  15 chr15_34744441     AOna    G    A        0      0        2 
  15 chr15_34744441     ASom    G    A        0      0        2 
  15 chr15_34744441     HCab    G    A        1      2        2 
  15 chr15_34744441     HPrz    G    A        1      2        2 
  15 chr15_34744441     ZBoe    G    A        0      0        2 
  15 chr15_34744441     ZGre    G    A        0      0        2 
  15 chr15_34744441     ZHar    G    A        0      0        2 
  15 chr15_34744441   Sample    G    A        0      0        2 
  15 chr15_34748323     AAsi    C    T        0      0        2 
  15 chr15_34748323     AKia    C    T        0      0        2 
  15 chr15_34748323     AOna    C    T        0      0        2 
  15 chr15_34748323     ASom    C    T        0      0        2 
  15 chr15_34748323     HCab    C    T        0      0        2 
  15 chr15_34748323     HPrz    C    T        0      0        2 
  15 chr15_34748323     ZBoe    C    T        0      0        2 
  15 chr15_34748323     ZGre    C    T        1      2        2 
  15 chr15_34748323     ZHar    C    T        0      0        2 
  15 chr15_34748323   Sample    C    T        0      0        2 
  15 chr15_34750442     AAsi    A    G        0      0        2 
  15 chr15_34750442     AKia    A    G        0      0        2 
  15 chr15_34750442     AOna    A    G        0      0        2 
  15 chr15_34750442     ASom    A    G        0      0        2 
  15 chr15_34750442     HCab    A    G        1      2        2 
  15 chr15_34750442     HPrz    A    G        1      2        2 
  15 chr15_34750442     ZBoe    A    G        0      0        2 
  15 chr15_34750442     ZGre    A    G        0      0        2 
  15 chr15_34750442     ZHar    A    G        0      0        2 
  15 chr15_34750442   Sample    A    G        0      0        2 
  15 chr15_34751438     AAsi    A    T        0      0        2 
  15 chr15_34751438     AKia    A    T        0      0        2 
  15 chr15_34751438     AOna    A    T        0      0        2 
  15 chr15_34751438     ASom    A    T        0      0        2 
  15 chr15_34751438     HCab    A    T        1      2        2 
  15 chr15_34751438     HPrz    A    T        1      2        2 
  15 chr15_34751438     ZBoe    A    T        0      0        2 
  15 chr15_34751438     ZGre    A    T        0      0        2 
  15 chr15_34751438     ZHar    A    T        0      0        2 
  15 chr15_34751438   Sample    A    T        0      0        2 
  15 chr15_34753557     AAsi    G    A        1      2        2 
  15 chr15_34753557     AKia    G    A        0      0        2 
  15 chr15_34753557     AOna    G    A        0      0        2 
  15 chr15_34753557     ASom    G    A        1      2        2 
  15 chr15_34753557     HCab    G    A        0      0        2 
  15 chr15_34753557     HPrz    G    A        0      0        2 
  15 chr15_34753557     ZBoe    G    A        0      0        2 
  15 chr15_34753557     ZGre    G    A        0      0        2 
  15 chr15_34753557     ZHar    G    A        0      0        2 
  15 chr15_34753557   Sample    G    A        1      2        2 
  15 chr15_34758002     AAsi    T    A        0      0        2 
  15 chr15_34758002     AKia    T    A        0      0        2 
  15 chr15_34758002     AOna    T    A      0.5      1        2 
  15 chr15_34758002     ASom    T    A        0      0        2 
  15 chr15_34758002     HCab    T    A        0      0        2 
  15 chr15_34758002     HPrz    T    A        0      0        2 
  15 chr15_34758002     ZBoe    T    A        0      0        2 
  15 chr15_34758002     ZGre    T    A        0      0        2 
  15 chr15_34758002     ZHar    T    A        0      0        2 
  15 chr15_34758002   Sample    T    A        0      0        2 
  15 chr15_34763978     AAsi    T    G        0      0        2 
  15 chr15_34763978     AKia    T    G        0      0        2 
  15 chr15_34763978     AOna    T    G        0      0        2 
  15 chr15_34763978     ASom    T    G        0      0        2 
  15 chr15_34763978     HCab    T    G        0      0        2 
  15 chr15_34763978     HPrz    T    G        0      0        2 
  15 chr15_34763978     ZBoe    T    G      0.5      1        2 
  15 chr15_34763978     ZGre    T    G        0      0        2 
  15 chr15_34763978     ZHar    T    G        0      0        2 
  15 chr15_34763978   Sample    T    G        0      0        2 
  15 chr15_34765904     AAsi    G    T        0      0        2 
  15 chr15_34765904     AKia    G    T        0      0        2 
  15 chr15_34765904     AOna    G    T        0      0        2 
  15 chr15_34765904     ASom    G    T        0      0        2 
  15 chr15_34765904     HCab    G    T        0      0        2 
  15 chr15_34765904     HPrz    G    T        0      0        2 
  15 chr15_34765904     ZBoe    G    T        0      0        2 
  15 chr15_34765904     ZGre    G    T        1      2        2 
  15 chr15_34765904     ZHar    G    T        0      0        2 
  15 chr15_34765904   Sample    G    T        0      0        2 
  15 chr15_34768676     AAsi    C    T        0      0        2 
  15 chr15_34768676     AKia    C    T        0      0        2 
  15 chr15_34768676     AOna    C    T        0      0        2 
  15 chr15_34768676     ASom    C    T        0      0        2 
  15 chr15_34768676     HCab    C    T        0      0        2 
  15 chr15_34768676     HPrz    C    T        0      0        2 
  15 chr15_34768676     ZBoe    C    T        1      2        2 
  15 chr15_34768676     ZGre    C    T        1      2        2 
  15 chr15_34768676     ZHar    C    T        1      2        2 
  15 chr15_34768676   Sample    C    T        0      0        2 
  15 chr15_34768839     AAsi    G    T        0      0        2 
  15 chr15_34768839     AKia    G    T        0      0        2 
  15 chr15_34768839     AOna    G    T        0      0        2 
  15 chr15_34768839     ASom    G    T        0      0        2 
  15 chr15_34768839     HCab    G    T        0      0        2 
  15 chr15_34768839     HPrz    G    T        0      0        2 
  15 chr15_34768839     ZBoe    G    T      0.5      1        2 
  15 chr15_34768839     ZGre    G    T        1      2        2 
  15 chr15_34768839     ZHar    G    T        1      2        2 
  15 chr15_34768839   Sample    G    T        0      0        2 
  15 chr15_34769299     AAsi    G    A        0      0        2 
  15 chr15_34769299     AKia    G    A        0      0        2 
  15 chr15_34769299     AOna    G    A        0      0        2 
  15 chr15_34769299     ASom    G    A        0      0        2 
  15 chr15_34769299     HCab    G    A        0      0        2 
  15 chr15_34769299     HPrz    G    A        0      0        2 
  15 chr15_34769299     ZBoe    G    A      0.5      1        2 
  15 chr15_34769299     ZGre    G    A        0      0        2 
  15 chr15_34769299     ZHar    G    A        0      0        2 
  15 chr15_34769299   Sample    G    A        0      0        2 
  15 chr15_34785492     AAsi    A    G        0      0        2 
  15 chr15_34785492     AKia    A    G        0      0        2 
  15 chr15_34785492     AOna    A    G        0      0        2 
  15 chr15_34785492     ASom    A    G        0      0        2 
  15 chr15_34785492     HCab    A    G        0      0        2 
  15 chr15_34785492     HPrz    A    G        0      0        2 
  15 chr15_34785492     ZBoe    A    G        0      0        2 
  15 chr15_34785492     ZGre    A    G        0      0        2 
  15 chr15_34785492     ZHar    A    G        1      2        2 
  15 chr15_34785492   Sample    A    G        0      0        2 
  15 chr15_34790958     AAsi    G    A        0      0        2 
  15 chr15_34790958     AKia    G    A        0      0        2 
  15 chr15_34790958     AOna    G    A        0      0        2 
  15 chr15_34790958     ASom    G    A        0      0        2 
  15 chr15_34790958     HCab    G    A        0      0        2 
  15 chr15_34790958     HPrz    G    A        0      0        2 
  15 chr15_34790958     ZBoe    G    A        0      0        2 
  15 chr15_34790958     ZGre    G    A        0      0        2 
  15 chr15_34790958     ZHar    G    A        1      2        2 
  15 chr15_34790958   Sample    G    A        0      0        2 
  15 chr15_34791131     AAsi    G    A        1      2        2 
  15 chr15_34791131     AKia    G    A        0      0        2 
  15 chr15_34791131     AOna    G    A        0      0        2 
  15 chr15_34791131     ASom    G    A        1      2        2 
  15 chr15_34791131     HCab    G    A        1      2        2 
  15 chr15_34791131     HPrz    G    A        1      2        2 
  15 chr15_34791131     ZBoe    G    A        0      0        2 
  15 chr15_34791131     ZGre    G    A        0      0        2 
  15 chr15_34791131     ZHar    G    A        0      0        2 
  15 chr15_34791131   Sample    G    A        1      2        2 
  15 chr15_34797792     AAsi    G    A        0      0        2 
  15 chr15_34797792     AKia    G    A        0      0        2 
  15 chr15_34797792     AOna    G    A        0      0        2 
  15 chr15_34797792     ASom    G    A        0      0        2 
  15 chr15_34797792     HCab    G    A        0      0        2 
  15 chr15_34797792     HPrz    G    A        0      0        2 
  15 chr15_34797792     ZBoe    G    A      0.5      1        2 
  15 chr15_34797792     ZGre    G    A        1      2        2 
  15 chr15_34797792     ZHar    G    A        0      0        2 
  15 chr15_34797792   Sample    G    A        0      0        2 
  15 chr15_34800024     AAsi    A    G        0      0        2 
  15 chr15_34800024     AKia    A    G        0      0        2 
  15 chr15_34800024     AOna    A    G        0      0        2 
  15 chr15_34800024     ASom    A    G        0      0        2 
  15 chr15_34800024     HCab    A    G        1      2        2 
  15 chr15_34800024     HPrz    A    G        1      2        2 
  15 chr15_34800024     ZBoe    A    G        0      0        2 
  15 chr15_34800024     ZGre    A    G        0      0        2 
  15 chr15_34800024     ZHar    A    G        0      0        2 
  15 chr15_34800024   Sample    A    G        0      0        2 
  15 chr15_34803192     AAsi    A    G        0      0        2 
  15 chr15_34803192     AKia    A    G        0      0        2 
  15 chr15_34803192     AOna    A    G        0      0        2 
  15 chr15_34803192     ASom    A    G        0      0        2 
  15 chr15_34803192     HCab    A    G        0      0        2 
  15 chr15_34803192     HPrz    A    G        0      0        2 
  15 chr15_34803192     ZBoe    A    G      0.5      1        2 
  15 chr15_34803192     ZGre    A    G        0      0        2 
  15 chr15_34803192     ZHar    A    G        0      0        2 
  15 chr15_34803192   Sample    A    G        0      0        2 
  15 chr15_34803217     AAsi    T    A        0      0        2 
  15 chr15_34803217     AKia    T    A        0      0        2 
  15 chr15_34803217     AOna    T    A        0      0        2 
  15 chr15_34803217     ASom    T    A        0      0        2 
  15 chr15_34803217     HCab    T    A        0      0        2 
  15 chr15_34803217     HPrz    T    A        1      2        2 
  15 chr15_34803217     ZBoe    T    A        0      0        2 
  15 chr15_34803217     ZGre    T    A        0      0        2 
  15 chr15_34803217     ZHar    T    A        0      0        2 
  15 chr15_34803217   Sample    T    A        0      0        2 
  15 chr15_34805221     AAsi    T    C        0      0        2 
  15 chr15_34805221     AKia    T    C        0      0        2 
  15 chr15_34805221     AOna    T    C        0      0        2 
  15 chr15_34805221     ASom    T    C        0      0        2 
  15 chr15_34805221     HCab    T    C        0      0        2 
  15 chr15_34805221     HPrz    T    C        0      0        2 
  15 chr15_34805221     ZBoe    T    C        0      0        2 
  15 chr15_34805221     ZGre    T    C        0      0        2 
  15 chr15_34805221     ZHar    T    C        1      2        2 
  15 chr15_34805221   Sample    T    C        0      0        2 
  15 chr15_34805532     AAsi    T    C        0      0        2 
  15 chr15_34805532     AKia    T    C        0      0        2 
  15 chr15_34805532     AOna    T    C        0      0        2 
  15 chr15_34805532     ASom    T    C        0      0        2 
  15 chr15_34805532     HCab    T    C        0      0        2 
  15 chr15_34805532     HPrz    T    C        0      0        2 
  15 chr15_34805532     ZBoe    T    C      0.5      1        2 
  15 chr15_34805532     ZGre    T    C        0      0        2 
  15 chr15_34805532     ZHar    T    C        0      0        2 
  15 chr15_34805532   Sample    T    C        0      0        2 
  15 chr15_34815142     AAsi    C    A        0      0        2 
  15 chr15_34815142     AKia    C    A        1      2        2 
  15 chr15_34815142     AOna    C    A        0      0        2 
  15 chr15_34815142     ASom    C    A        0      0        2 
  15 chr15_34815142     HCab    C    A        0      0        2 
  15 chr15_34815142     HPrz    C    A        0      0        2 
  15 chr15_34815142     ZBoe    C    A        0      0        2 
  15 chr15_34815142     ZGre    C    A        0      0        2 
  15 chr15_34815142     ZHar    C    A        0      0        2 
  15 chr15_34815142   Sample    C    A        0      0        2 
  15 chr15_34815688     AAsi    T    C        1      2        2 
  15 chr15_34815688     AKia    T    C        0      0        2 
  15 chr15_34815688     AOna    T    C        0      0        2 
  15 chr15_34815688     ASom    T    C        1      2        2 
  15 chr15_34815688     HCab    T    C        0      0        2 
  15 chr15_34815688     HPrz    T    C        0      0        2 
  15 chr15_34815688     ZBoe    T    C        0      0        2 
  15 chr15_34815688     ZGre    T    C        0      0        2 
  15 chr15_34815688     ZHar    T    C        0      0        2 
  15 chr15_34815688   Sample    T    C        1      2        2 
  15 chr15_34822831     AAsi    G    A        0      0        2 
  15 chr15_34822831     AKia    G    A        0      0        2 
  15 chr15_34822831     AOna    G    A        0      0        2 
  15 chr15_34822831     ASom    G    A        0      0        2 
  15 chr15_34822831     HCab    G    A        0      0        2 
  15 chr15_34822831     HPrz    G    A        0      0        2 
  15 chr15_34822831     ZBoe    G    A        0      0        2 
  15 chr15_34822831     ZGre    G    A        0      0        2 
  15 chr15_34822831     ZHar    G    A        1      2        2 
  15 chr15_34822831   Sample    G    A        0      0        2 
  15 chr15_34823544     AAsi    T    C        0      0        2 
  15 chr15_34823544     AKia    T    C        0      0        2 
  15 chr15_34823544     AOna    T    C        0      0        2 
  15 chr15_34823544     ASom    T    C        0      0        2 
  15 chr15_34823544     HCab    T    C        1      2        2 
  15 chr15_34823544     HPrz    T    C        1      2        2 
  15 chr15_34823544     ZBoe    T    C        0      0        2 
  15 chr15_34823544     ZGre    T    C        0      0        2 
  15 chr15_34823544     ZHar    T    C        0      0        2 
  15 chr15_34823544   Sample    T    C        0      0        2 
  15 chr15_34830721     AAsi    A    G        0      0        2 
  15 chr15_34830721     AKia    A    G        0      0        2 
  15 chr15_34830721     AOna    A    G        0      0        2 
  15 chr15_34830721     ASom    A    G        0      0        2 
  15 chr15_34830721     HCab    A    G        1      2        2 
  15 chr15_34830721     HPrz    A    G        1      2        2 
  15 chr15_34830721     ZBoe    A    G        0      0        2 
  15 chr15_34830721     ZGre    A    G        0      0        2 
  15 chr15_34830721     ZHar    A    G        0      0        2 
  15 chr15_34830721   Sample    A    G        0      0        2 
  15 chr15_34831094     AAsi    C    T        0      0        2 
  15 chr15_34831094     AKia    C    T        0      0        2 
  15 chr15_34831094     AOna    C    T        0      0        2 
  15 chr15_34831094     ASom    C    T        1      2        2 
  15 chr15_34831094     HCab    C    T        0      0        2 
  15 chr15_34831094     HPrz    C    T        0      0        2 
  15 chr15_34831094     ZBoe    C    T        0      0        2 
  15 chr15_34831094     ZGre    C    T        0      0        2 
  15 chr15_34831094     ZHar    C    T        0      0        2 
  15 chr15_34831094   Sample    C    T        0      0        2 
  15 chr15_34831882     AAsi    C    T        0      0        2 
  15 chr15_34831882     AKia    C    T        0      0        2 
  15 chr15_34831882     AOna    C    T        0      0        2 
  15 chr15_34831882     ASom    C    T        0      0        2 
  15 chr15_34831882     HCab    C    T        0      0        2 
  15 chr15_34831882     HPrz    C    T      0.5      1        2 
  15 chr15_34831882     ZBoe    C    T        0      0        2 
  15 chr15_34831882     ZGre    C    T        0      0        2 
  15 chr15_34831882     ZHar    C    T        0      0        2 
  15 chr15_34831882   Sample    C    T        0      0        2 
  15 chr15_34835146     AAsi    G    A        0      0        2 
  15 chr15_34835146     AKia    G    A        0      0        2 
  15 chr15_34835146     AOna    G    A        0      0        2 
  15 chr15_34835146     ASom    G    A        0      0        2 
  15 chr15_34835146     HCab    G    A        1      2        2 
  15 chr15_34835146     HPrz    G    A        1      2        2 
  15 chr15_34835146     ZBoe    G    A        0      0        2 
  15 chr15_34835146     ZGre    G    A        0      0        2 
  15 chr15_34835146     ZHar    G    A        0      0        2 
  15 chr15_34835146   Sample    G    A        0      0        2 
  15 chr15_34838628     AAsi    T    C        0      0        2 
  15 chr15_34838628     AKia    T    C        0      0        2 
  15 chr15_34838628     AOna    T    C        0      0        2 
  15 chr15_34838628     ASom    T    C        0      0        2 
  15 chr15_34838628     HCab    T    C        1      2        2 
  15 chr15_34838628     HPrz    T    C        1      2        2 
  15 chr15_34838628     ZBoe    T    C        0      0        2 
  15 chr15_34838628     ZGre    T    C        0      0        2 
  15 chr15_34838628     ZHar    T    C        0      0        2 
  15 chr15_34838628   Sample    T    C        0      0        2 
  15 chr15_34840209     AAsi    T    C        0      0        2 
  15 chr15_34840209     AKia    T    C        0      0        2 
  15 chr15_34840209     AOna    T    C        0      0        2 
  15 chr15_34840209     ASom    T    C        0      0        2 
  15 chr15_34840209     HCab    T    C        0      0        2 
  15 chr15_34840209     HPrz    T    C        0      0        2 
  15 chr15_34840209     ZBoe    T    C        1      2        2 
  15 chr15_34840209     ZGre    T    C        0      0        2 
  15 chr15_34840209     ZHar    T    C        0      0        2 
  15 chr15_34840209   Sample    T    C        0      0        2 
  15 chr15_34840743     AAsi    T    C        0      0        2 
  15 chr15_34840743     AKia    T    C        0      0        2 
  15 chr15_34840743     AOna    T    C        0      0        2 
  15 chr15_34840743     ASom    T    C        1      2        2 
  15 chr15_34840743     HCab    T    C        0      0        2 
  15 chr15_34840743     HPrz    T    C        0      0        2 
  15 chr15_34840743     ZBoe    T    C        0      0        2 
  15 chr15_34840743     ZGre    T    C        0      0        2 
  15 chr15_34840743     ZHar    T    C        0      0        2 
  15 chr15_34840743   Sample    T    C        1      2        2 
  15 chr15_34841937     AAsi    C    T        0      0        2 
  15 chr15_34841937     AKia    C    T        0      0        2 
  15 chr15_34841937     AOna    C    T        1      2        2 
  15 chr15_34841937     ASom    C    T        0      0        2 
  15 chr15_34841937     HCab    C    T        0      0        2 
  15 chr15_34841937     HPrz    C    T        0      0        2 
  15 chr15_34841937     ZBoe    C    T        0      0        2 
  15 chr15_34841937     ZGre    C    T        0      0        2 
  15 chr15_34841937     ZHar    C    T        0      0        2 
  15 chr15_34841937   Sample    C    T        0      0        2 
  15 chr15_34847660     AAsi    C    A        1      2        2 
  15 chr15_34847660     AKia    C    A        1      2        2 
  15 chr15_34847660     AOna    C    A        1      2        2 
  15 chr15_34847660     ASom    C    A        1      2        2 
  15 chr15_34847660     HCab    C    A        0      0        2 
  15 chr15_34847660     HPrz    C    A        0      0        2 
  15 chr15_34847660     ZBoe    C    A        0      0        2 
  15 chr15_34847660     ZGre    C    A        0      0        2 
  15 chr15_34847660     ZHar    C    A        0      0        2 
  15 chr15_34847660   Sample    C    A        1      2        2 
  15 chr15_34866239     AAsi    C    G        0      0        2 
  15 chr15_34866239     AKia    C    G      0.5      1        2 
  15 chr15_34866239     AOna    C    G        1      2        2 
  15 chr15_34866239     ASom    C    G        0      0        2 
  15 chr15_34866239     HCab    C    G        0      0        2 
  15 chr15_34866239     HPrz    C    G        0      0        2 
  15 chr15_34866239     ZBoe    C    G        0      0        2 
  15 chr15_34866239     ZGre    C    G        0      0        2 
  15 chr15_34866239     ZHar    C    G        0      0        2 
  15 chr15_34866239   Sample    C    G        0      0        2 
  15 chr15_34869907     AAsi    C    T        0      0        2 
  15 chr15_34869907     AKia    C    T        0      0        2 
  15 chr15_34869907     AOna    C    T        0      0        2 
  15 chr15_34869907     ASom    C    T        0      0        2 
  15 chr15_34869907     HCab    C    T        0      0        2 
  15 chr15_34869907     HPrz    C    T      0.5      1        2 
  15 chr15_34869907     ZBoe    C    T        0      0        2 
  15 chr15_34869907     ZGre    C    T        0      0        2 
  15 chr15_34869907     ZHar    C    T        0      0        2 
  15 chr15_34869907   Sample    C    T        0      0        2 
  15 chr15_34877785     AAsi    A    T        0      0        2 
  15 chr15_34877785     AKia    A    T        0      0        2 
  15 chr15_34877785     AOna    A    T        0      0        2 
  15 chr15_34877785     ASom    A    T        0      0        2 
  15 chr15_34877785     HCab    A    T        1      2        2 
  15 chr15_34877785     HPrz    A    T        1      2        2 
  15 chr15_34877785     ZBoe    A    T        0      0        2 
  15 chr15_34877785     ZGre    A    T        0      0        2 
  15 chr15_34877785     ZHar    A    T        0      0        2 
  15 chr15_34877785   Sample    A    T        0      0        2 
  15 chr15_34883495     AAsi    G    A        0      0        2 
  15 chr15_34883495     AKia    G    A        0      0        2 
  15 chr15_34883495     AOna    G    A        0      0        2 
  15 chr15_34883495     ASom    G    A        0      0        2 
  15 chr15_34883495     HCab    G    A        1      2        2 
  15 chr15_34883495     HPrz    G    A        1      2        2 
  15 chr15_34883495     ZBoe    G    A        0      0        2 
  15 chr15_34883495     ZGre    G    A        0      0        2 
  15 chr15_34883495     ZHar    G    A        0      0        2 
  15 chr15_34883495   Sample    G    A        0      0        2 
  15 chr15_34926669     AAsi    A    G        0      0        2 
  15 chr15_34926669     AKia    A    G        0      0        2 
  15 chr15_34926669     AOna    A    G        0      0        2 
  15 chr15_34926669     ASom    A    G        0      0        2 
  15 chr15_34926669     HCab    A    G        1      2        2 
  15 chr15_34926669     HPrz    A    G        1      2        2 
  15 chr15_34926669     ZBoe    A    G        0      0        2 
  15 chr15_34926669     ZGre    A    G        0      0        2 
  15 chr15_34926669     ZHar    A    G        0      0        2 
  15 chr15_34926669   Sample    A    G        0      0        2 
  15 chr15_34928175     AAsi    G    C        0      0        2 
  15 chr15_34928175     AKia    G    C        0      0        2 
  15 chr15_34928175     AOna    G    C        1      2        2 
  15 chr15_34928175     ASom    G    C        0      0        2 
  15 chr15_34928175     HCab    G    C        0      0        2 
  15 chr15_34928175     HPrz    G    C        0      0        2 
  15 chr15_34928175     ZBoe    G    C        0      0        2 
  15 chr15_34928175     ZGre    G    C        0      0        2 
  15 chr15_34928175     ZHar    G    C        0      0        2 
  15 chr15_34928175   Sample    G    C        0      0        2 
  15 chr15_34943002     AAsi    T    C        0      0        2 
  15 chr15_34943002     AKia    T    C        0      0        2 
  15 chr15_34943002     AOna    T    C      0.5      1        2 
  15 chr15_34943002     ASom    T    C        0      0        2 
  15 chr15_34943002     HCab    T    C        0      0        2 
  15 chr15_34943002     HPrz    T    C        0      0        2 
  15 chr15_34943002     ZBoe    T    C        0      0        2 
  15 chr15_34943002     ZGre    T    C        0      0        2 
  15 chr15_34943002     ZHar    T    C        0      0        2 
  15 chr15_34943002   Sample    T    C        0      0        2 
  15 chr15_34952686     AAsi    T    C        0      0        2 
  15 chr15_34952686     AKia    T    C        0      0        2 
  15 chr15_34952686     AOna    T    C        0      0        2 
  15 chr15_34952686     ASom    T    C        0      0        2 
  15 chr15_34952686     HCab    T    C        0      0        2 
  15 chr15_34952686     HPrz    T    C        0      0        2 
  15 chr15_34952686     ZBoe    T    C        0      0        2 
  15 chr15_34952686     ZGre    T    C      0.5      1        2 
  15 chr15_34952686     ZHar    T    C        0      0        2 
  15 chr15_34952686   Sample    T    C        0      0        2 
  15 chr15_34954624     AAsi    C    T        0      0        2 
  15 chr15_34954624     AKia    C    T        0      0        2 
  15 chr15_34954624     AOna    C    T        0      0        2 
  15 chr15_34954624     ASom    C    T        0      0        2 
  15 chr15_34954624     HCab    C    T        1      2        2 
  15 chr15_34954624     HPrz    C    T        1      2        2 
  15 chr15_34954624     ZBoe    C    T        0      0        2 
  15 chr15_34954624     ZGre    C    T        0      0        2 
  15 chr15_34954624     ZHar    C    T        0      0        2 
  15 chr15_34954624   Sample    C    T        0      0        2 
  15 chr15_34959567     AAsi    T    C        0      0        2 
  15 chr15_34959567     AKia    T    C        0      0        2 
  15 chr15_34959567     AOna    T    C        0      0        2 
  15 chr15_34959567     ASom    T    C        0      0        2 
  15 chr15_34959567     HCab    T    C        0      0        2 
  15 chr15_34959567     HPrz    T    C        0      0        2 
  15 chr15_34959567     ZBoe    T    C        0      0        2 
  15 chr15_34959567     ZGre    T    C        0      0        2 
  15 chr15_34959567     ZHar    T    C        1      2        2 
  15 chr15_34959567   Sample    T    C        0      0        2 
  15 chr15_34967703     AAsi    G    T        0      0        2 
  15 chr15_34967703     AKia    G    T        0      0        2 
  15 chr15_34967703     AOna    G    T        0      0        2 
  15 chr15_34967703     ASom    G    T        0      0        2 
  15 chr15_34967703     HCab    G    T        0      0        2 
  15 chr15_34967703     HPrz    G    T        0      0        2 
  15 chr15_34967703     ZBoe    G    T        1      2        2 
  15 chr15_34967703     ZGre    G    T        1      2        2 
  15 chr15_34967703     ZHar    G    T        0      0        2 
  15 chr15_34967703   Sample    G    T        0      0        2 
  15 chr15_34978044     AAsi    A    G        0      0        2 
  15 chr15_34978044     AKia    A    G        0      0        2 
  15 chr15_34978044     AOna    A    G      0.5      1        2 
  15 chr15_34978044     ASom    A    G        0      0        2 
  15 chr15_34978044     HCab    A    G        0      0        2 
  15 chr15_34978044     HPrz    A    G        0      0        2 
  15 chr15_34978044     ZBoe    A    G        0      0        2 
  15 chr15_34978044     ZGre    A    G        0      0        2 
  15 chr15_34978044     ZHar    A    G        0      0        2 
  15 chr15_34978044   Sample    A    G        0      0        2 
  15 chr15_34978052     AAsi    G    T        0      0        2 
  15 chr15_34978052     AKia    G    T        0      0        2 
  15 chr15_34978052     AOna    G    T        0      0        2 
  15 chr15_34978052     ASom    G    T        0      0        2 
  15 chr15_34978052     HCab    G    T        0      0        2 
  15 chr15_34978052     HPrz    G    T        0      0        2 
  15 chr15_34978052     ZBoe    G    T        0      0        2 
  15 chr15_34978052     ZGre    G    T      0.5      1        2 
  15 chr15_34978052     ZHar    G    T        0      0        2 
  15 chr15_34978052   Sample    G    T        0      0        2 
  15 chr15_34978053     AAsi    G    A        0      0        2 
  15 chr15_34978053     AKia    G    A        0      0        2 
  15 chr15_34978053     AOna    G    A        1      2        2 
  15 chr15_34978053     ASom    G    A        0      0        2 
  15 chr15_34978053     HCab    G    A        0      0        2 
  15 chr15_34978053     HPrz    G    A        0      0        2 
  15 chr15_34978053     ZBoe    G    A        0      0        2 
  15 chr15_34978053     ZGre    G    A        0      0        2 
  15 chr15_34978053     ZHar    G    A        0      0        2 
  15 chr15_34978053   Sample    G    A        0      0        2 
  15 chr15_34978475     AAsi    A    G        0      0        2 
  15 chr15_34978475     AKia    A    G        0      0        2 
  15 chr15_34978475     AOna    A    G        0      0        2 
  15 chr15_34978475     ASom    A    G        0      0        2 
  15 chr15_34978475     HCab    A    G        1      2        2 
  15 chr15_34978475     HPrz    A    G        1      2        2 
  15 chr15_34978475     ZBoe    A    G        0      0        2 
  15 chr15_34978475     ZGre    A    G        0      0        2 
  15 chr15_34978475     ZHar    A    G        0      0        2 
  15 chr15_34978475   Sample    A    G        0      0        2 
  15 chr15_34981554     AAsi    C    G        0      0        2 
  15 chr15_34981554     AKia    C    G        0      0        2 
  15 chr15_34981554     AOna    C    G        0      0        2 
  15 chr15_34981554     ASom    C    G        0      0        2 
  15 chr15_34981554     HCab    C    G        0      0        2 
  15 chr15_34981554     HPrz    C    G      0.5      1        2 
  15 chr15_34981554     ZBoe    C    G        0      0        2 
  15 chr15_34981554     ZGre    C    G        0      0        2 
  15 chr15_34981554     ZHar    C    G        0      0        2 
  15 chr15_34981554   Sample    C    G        0      0        2 
  15 chr15_34985400     AAsi    T    C        0      0        2 
  15 chr15_34985400     AKia    T    C        0      0        2 
  15 chr15_34985400     AOna    T    C        0      0        2 
  15 chr15_34985400     ASom    T    C        0      0        2 
  15 chr15_34985400     HCab    T    C        1      2        2 
  15 chr15_34985400     HPrz    T    C        1      2        2 
  15 chr15_34985400     ZBoe    T    C        0      0        2 
  15 chr15_34985400     ZGre    T    C        0      0        2 
  15 chr15_34985400     ZHar    T    C        0      0        2 
  15 chr15_34985400   Sample    T    C        0      0        2 
  15 chr15_34986537     AAsi    T    C        0      0        2 
  15 chr15_34986537     AKia    T    C        1      2        2 
  15 chr15_34986537     AOna    T    C        0      0        2 
  15 chr15_34986537     ASom    T    C        0      0        2 
  15 chr15_34986537     HCab    T    C        0      0        2 
  15 chr15_34986537     HPrz    T    C        0      0        2 
  15 chr15_34986537     ZBoe    T    C        0      0        2 
  15 chr15_34986537     ZGre    T    C        0      0        2 
  15 chr15_34986537     ZHar    T    C        0      0        2 
  15 chr15_34986537   Sample    T    C        0      0        2 
  15 chr15_34987615     AAsi    A    G        0      0        2 
  15 chr15_34987615     AKia    A    G        0      0        2 
  15 chr15_34987615     AOna    A    G        0      0        2 
  15 chr15_34987615     ASom    A    G        0      0        2 
  15 chr15_34987615     HCab    A    G        1      2        2 
  15 chr15_34987615     HPrz    A    G        1      2        2 
  15 chr15_34987615     ZBoe    A    G        0      0        2 
  15 chr15_34987615     ZGre    A    G        0      0        2 
  15 chr15_34987615     ZHar    A    G        0      0        2 
  15 chr15_34987615   Sample    A    G        0      0        2 
  15 chr15_34992585     AAsi    C    T        0      0        2 
  15 chr15_34992585     AKia    C    T        0      0        2 
  15 chr15_34992585     AOna    C    T        0      0        2 
  15 chr15_34992585     ASom    C    T        0      0        2 
  15 chr15_34992585     HCab    C    T        1      2        2 
  15 chr15_34992585     HPrz    C    T        1      2        2 
  15 chr15_34992585     ZBoe    C    T        0      0        2 
  15 chr15_34992585     ZGre    C    T        0      0        2 
  15 chr15_34992585     ZHar    C    T        0      0        2 
  15 chr15_34992585   Sample    C    T        0      0        2 
  15 chr15_34997242     AAsi    T    C        0      0        2 
  15 chr15_34997242     AKia    T    C        0      0        2 
  15 chr15_34997242     AOna    T    C        0      0        2 
  15 chr15_34997242     ASom    T    C        0      0        2 
  15 chr15_34997242     HCab    T    C        0      0        2 
  15 chr15_34997242     HPrz    T    C        0      0        2 
  15 chr15_34997242     ZBoe    T    C        0      0        2 
  15 chr15_34997242     ZGre    T    C        0      0        2 
  15 chr15_34997242     ZHar    T    C        1      2        2 
  15 chr15_34997242   Sample    T    C        0      0        2 
  15 chr15_35000120     AAsi    G    T        0      0        2 
  15 chr15_35000120     AKia    G    T        0      0        2 
  15 chr15_35000120     AOna    G    T        0      0        2 
  15 chr15_35000120     ASom    G    T        0      0        2 
  15 chr15_35000120     HCab    G    T        1      2        2 
  15 chr15_35000120     HPrz    G    T        1      2        2 
  15 chr15_35000120     ZBoe    G    T        0      0        2 
  15 chr15_35000120     ZGre    G    T        0      0        2 
  15 chr15_35000120     ZHar    G    T        0      0        2 
  15 chr15_35000120   Sample    G    T        0      0        2 
  15 chr15_35000374     AAsi    G    C        0      0        2 
  15 chr15_35000374     AKia    G    C        0      0        2 
  15 chr15_35000374     AOna    G    C        0      0        2 
  15 chr15_35000374     ASom    G    C        0      0        2 
  15 chr15_35000374     HCab    G    C        1      2        2 
  15 chr15_35000374     HPrz    G    C        1      2        2 
  15 chr15_35000374     ZBoe    G    C        0      0        2 
  15 chr15_35000374     ZGre    G    C        0      0        2 
  15 chr15_35000374     ZHar    G    C        0      0        2 
  15 chr15_35000374   Sample    G    C        0      0        2 
  15 chr15_35002653     AAsi    T    G        0      0        2 
  15 chr15_35002653     AKia    T    G        0      0        2 
  15 chr15_35002653     AOna    T    G        0      0        2 
  15 chr15_35002653     ASom    T    G        0      0        2 
  15 chr15_35002653     HCab    T    G      0.5      1        2 
  15 chr15_35002653     HPrz    T    G        0      0        2 
  15 chr15_35002653     ZBoe    T    G        0      0        2 
  15 chr15_35002653     ZGre    T    G        0      0        2 
  15 chr15_35002653     ZHar    T    G        0      0        2 
  15 chr15_35002653   Sample    T    G        0      0        2 
  15 chr15_35009581     AAsi    T    C        0      0        2 
  15 chr15_35009581     AKia    T    C      0.5      1        2 
  15 chr15_35009581     AOna    T    C        0      0        2 
  15 chr15_35009581     ASom    T    C        0      0        2 
  15 chr15_35009581     HCab    T    C        0      0        2 
  15 chr15_35009581     HPrz    T    C        0      0        2 
  15 chr15_35009581     ZBoe    T    C        0      0        2 
  15 chr15_35009581     ZGre    T    C        0      0        2 
  15 chr15_35009581     ZHar    T    C        0      0        2 
  15 chr15_35009581   Sample    T    C        0      0        2 
  15 chr15_35011780     AAsi    G    T        0      0        2 
  15 chr15_35011780     AKia    G    T        0      0        2 
  15 chr15_35011780     AOna    G    T        0      0        2 
  15 chr15_35011780     ASom    G    T        0      0        2 
  15 chr15_35011780     HCab    G    T        1      2        2 
  15 chr15_35011780     HPrz    G    T        1      2        2 
  15 chr15_35011780     ZBoe    G    T        0      0        2 
  15 chr15_35011780     ZGre    G    T        0      0        2 
  15 chr15_35011780     ZHar    G    T        0      0        2 
  15 chr15_35011780   Sample    G    T        0      0        2 
  15 chr15_35041146     AAsi    C    T        0      0        2 
  15 chr15_35041146     AKia    C    T        0      0        2 
  15 chr15_35041146     AOna    C    T        0      0        2 
  15 chr15_35041146     ASom    C    T        0      0        2 
  15 chr15_35041146     HCab    C    T        0      0        2 
  15 chr15_35041146     HPrz    C    T        0      0        2 
  15 chr15_35041146     ZBoe    C    T      0.5      1        2 
  15 chr15_35041146     ZGre    C    T        0      0        2 
  15 chr15_35041146     ZHar    C    T        0      0        2 
  15 chr15_35041146   Sample    C    T        0      0        2 
  15 chr15_35041771     AAsi    A    G        0      0        2 
  15 chr15_35041771     AKia    A    G        1      2        2 
  15 chr15_35041771     AOna    A    G        0      0        2 
  15 chr15_35041771     ASom    A    G        0      0        2 
  15 chr15_35041771     HCab    A    G        0      0        2 
  15 chr15_35041771     HPrz    A    G        0      0        2 
  15 chr15_35041771     ZBoe    A    G        0      0        2 
  15 chr15_35041771     ZGre    A    G        0      0        2 
  15 chr15_35041771     ZHar    A    G        0      0        2 
  15 chr15_35041771   Sample    A    G        0      0        2 
  15 chr15_35045662     AAsi    A    G        0      0        2 
  15 chr15_35045662     AKia    A    G        0      0        2 
  15 chr15_35045662     AOna    A    G        0      0        2 
  15 chr15_35045662     ASom    A    G        0      0        2 
  15 chr15_35045662     HCab    A    G        1      2        2 
  15 chr15_35045662     HPrz    A    G        1      2        2 
  15 chr15_35045662     ZBoe    A    G        0      0        2 
  15 chr15_35045662     ZGre    A    G        0      0        2 
  15 chr15_35045662     ZHar    A    G        0      0        2 
  15 chr15_35045662   Sample    A    G        0      0        2 
  15 chr15_35047545     AAsi    C    T        0      0        2 
  15 chr15_35047545     AKia    C    T        0      0        2 
  15 chr15_35047545     AOna    C    T        0      0        2 
  15 chr15_35047545     ASom    C    T        0      0        2 
  15 chr15_35047545     HCab    C    T        1      2        2 
  15 chr15_35047545     HPrz    C    T        1      2        2 
  15 chr15_35047545     ZBoe    C    T        0      0        2 
  15 chr15_35047545     ZGre    C    T        0      0        2 
  15 chr15_35047545     ZHar    C    T        0      0        2 
  15 chr15_35047545   Sample    C    T        0      0        2 
  15 chr15_35055419     AAsi    T    G        0      0        2 
  15 chr15_35055419     AKia    T    G        0      0        2 
  15 chr15_35055419     AOna    T    G      0.5      1        2 
  15 chr15_35055419     ASom    T    G        0      0        2 
  15 chr15_35055419     HCab    T    G        0      0        2 
  15 chr15_35055419     HPrz    T    G        0      0        2 
  15 chr15_35055419     ZBoe    T    G        0      0        2 
  15 chr15_35055419     ZGre    T    G        0      0        2 
  15 chr15_35055419     ZHar    T    G        0      0        2 
  15 chr15_35055419   Sample    T    G        0      0        2 
  15 chr15_35063483     AAsi    C    T        0      0        2 
  15 chr15_35063483     AKia    C    T        0      0        2 
  15 chr15_35063483     AOna    C    T        0      0        2 
  15 chr15_35063483     ASom    C    T        0      0        2 
  15 chr15_35063483     HCab    C    T        0      0        2 
  15 chr15_35063483     HPrz    C    T        0      0        2 
  15 chr15_35063483     ZBoe    C    T      0.5      1        2 
  15 chr15_35063483     ZGre    C    T        0      0        2 
  15 chr15_35063483     ZHar    C    T        0      0        2 
  15 chr15_35063483   Sample    C    T        0      0        2 
  15 chr15_35066469     AAsi    A    G        0      0        2 
  15 chr15_35066469     AKia    A    G        0      0        2 
  15 chr15_35066469     AOna    A    G        0      0        2 
  15 chr15_35066469     ASom    A    G        0      0        2 
  15 chr15_35066469     HCab    A    G        1      2        2 
  15 chr15_35066469     HPrz    A    G        1      2        2 
  15 chr15_35066469     ZBoe    A    G        0      0        2 
  15 chr15_35066469     ZGre    A    G        0      0        2 
  15 chr15_35066469     ZHar    A    G        0      0        2 
  15 chr15_35066469   Sample    A    G        0      0        2 
  15 chr15_35085950     AAsi    G    A        0      0        2 
  15 chr15_35085950     AKia    G    A        0      0        2 
  15 chr15_35085950     AOna    G    A        0      0        2 
  15 chr15_35085950     ASom    G    A        0      0        2 
  15 chr15_35085950     HCab    G    A        1      2        2 
  15 chr15_35085950     HPrz    G    A        1      2        2 
  15 chr15_35085950     ZBoe    G    A        0      0        2 
  15 chr15_35085950     ZGre    G    A        0      0        2 
  15 chr15_35085950     ZHar    G    A        0      0        2 
  15 chr15_35085950   Sample    G    A        0      0        2 
  15 chr15_35093411     AAsi    G    T        0      0        2 
  15 chr15_35093411     AKia    G    T        0      0        2 
  15 chr15_35093411     AOna    G    T      0.5      1        2 
  15 chr15_35093411     ASom    G    T        0      0        2 
  15 chr15_35093411     HCab    G    T        0      0        2 
  15 chr15_35093411     HPrz    G    T        0      0        2 
  15 chr15_35093411     ZBoe    G    T        0      0        2 
  15 chr15_35093411     ZGre    G    T        0      0        2 
  15 chr15_35093411     ZHar    G    T        0      0        2 
  15 chr15_35093411   Sample    G    T        0      0        2 
  15 chr15_35100632     AAsi    C    T        0      0        2 
  15 chr15_35100632     AKia    C    T        0      0        2 
  15 chr15_35100632     AOna    C    T      0.5      1        2 
  15 chr15_35100632     ASom    C    T        0      0        2 
  15 chr15_35100632     HCab    C    T        0      0        2 
  15 chr15_35100632     HPrz    C    T        0      0        2 
  15 chr15_35100632     ZBoe    C    T        0      0        2 
  15 chr15_35100632     ZGre    C    T        0      0        2 
  15 chr15_35100632     ZHar    C    T        0      0        2 
  15 chr15_35100632   Sample    C    T        0      0        2 
  15 chr15_35100900     AAsi    A    G        0      0        2 
  15 chr15_35100900     AKia    A    G        0      0        2 
  15 chr15_35100900     AOna    A    G        0      0        2 
  15 chr15_35100900     ASom    A    G        1      2        2 
  15 chr15_35100900     HCab    A    G        0      0        2 
  15 chr15_35100900     HPrz    A    G        0      0        2 
  15 chr15_35100900     ZBoe    A    G        0      0        2 
  15 chr15_35100900     ZGre    A    G        0      0        2 
  15 chr15_35100900     ZHar    A    G        0      0        2 
  15 chr15_35100900   Sample    A    G        0      0        2 
  15 chr15_35103912     AAsi    G    A        0      0        2 
  15 chr15_35103912     AKia    G    A      0.5      1        2 
  15 chr15_35103912     AOna    G    A        0      0        2 
  15 chr15_35103912     ASom    G    A        0      0        2 
  15 chr15_35103912     HCab    G    A        0      0        2 
  15 chr15_35103912     HPrz    G    A        0      0        2 
  15 chr15_35103912     ZBoe    G    A        0      0        2 
  15 chr15_35103912     ZGre    G    A        0      0        2 
  15 chr15_35103912     ZHar    G    A        0      0        2 
  15 chr15_35103912   Sample    G    A        0      0        2 
  15 chr15_35106546     AAsi    C    T        0      0        2 
  15 chr15_35106546     AKia    C    T      0.5      1        2 
  15 chr15_35106546     AOna    C    T        0      0        2 
  15 chr15_35106546     ASom    C    T        0      0        2 
  15 chr15_35106546     HCab    C    T      0.5      1        2 
  15 chr15_35106546     HPrz    C    T      0.5      1        2 
  15 chr15_35106546     ZBoe    C    T        0      0        2 
  15 chr15_35106546     ZGre    C    T        0      0        2 
  15 chr15_35106546     ZHar    C    T        0      0        2 
  15 chr15_35106546   Sample    C    T        0      0        2 
  15 chr15_35110889     AAsi    T    C        0      0        2 
  15 chr15_35110889     AKia    T    C        0      0        2 
  15 chr15_35110889     AOna    T    C        0      0        2 
  15 chr15_35110889     ASom    T    C        0      0        2 
  15 chr15_35110889     HCab    T    C        0      0        2 
  15 chr15_35110889     HPrz    T    C        0      0        2 
  15 chr15_35110889     ZBoe    T    C        0      0        2 
  15 chr15_35110889     ZGre    T    C        0      0        2 
  15 chr15_35110889     ZHar    T    C      0.5      1        2 
  15 chr15_35110889   Sample    T    C        0      0        2 
  15 chr15_35112104     AAsi    T    C        0      0        2 
  15 chr15_35112104     AKia    T    C        0      0        2 
  15 chr15_35112104     AOna    T    C        0      0        2 
  15 chr15_35112104     ASom    T    C        0      0        2 
  15 chr15_35112104     HCab    T    C        0      0        2 
  15 chr15_35112104     HPrz    T    C        0      0        2 
  15 chr15_35112104     ZBoe    T    C        0      0        2 
  15 chr15_35112104     ZGre    T    C        0      0        2 
  15 chr15_35112104     ZHar    T    C        1      2        2 
  15 chr15_35112104   Sample    T    C        0      0        2 
  15 chr15_35113638     AAsi    A    T        0      0        2 
  15 chr15_35113638     AKia    A    T      0.5      1        2 
  15 chr15_35113638     AOna    A    T        0      0        2 
  15 chr15_35113638     ASom    A    T        0      0        2 
  15 chr15_35113638     HCab    A    T        0      0        2 
  15 chr15_35113638     HPrz    A    T        0      0        2 
  15 chr15_35113638     ZBoe    A    T        0      0        2 
  15 chr15_35113638     ZGre    A    T        0      0        2 
  15 chr15_35113638     ZHar    A    T        0      0        2 
  15 chr15_35113638   Sample    A    T        0      0        2 
  15 chr15_35113929     AAsi    G    A        0      0        2 
  15 chr15_35113929     AKia    G    A        0      0        2 
  15 chr15_35113929     AOna    G    A        0      0        2 
  15 chr15_35113929     ASom    G    A        0      0        2 
  15 chr15_35113929     HCab    G    A        0      0        2 
  15 chr15_35113929     HPrz    G    A      0.5      1        2 
  15 chr15_35113929     ZBoe    G    A        0      0        2 
  15 chr15_35113929     ZGre    G    A        0      0        2 
  15 chr15_35113929     ZHar    G    A        0      0        2 
  15 chr15_35113929   Sample    G    A        0      0        2 
  15 chr15_35121217     AAsi    A    G        0      0        2 
  15 chr15_35121217     AKia    A    G        0      0        2 
  15 chr15_35121217     AOna    A    G        0      0        2 
  15 chr15_35121217     ASom    A    G        0      0        2 
  15 chr15_35121217     HCab    A    G        0      0        2 
  15 chr15_35121217     HPrz    A    G        0      0        2 
  15 chr15_35121217     ZBoe    A    G        0      0        2 
  15 chr15_35121217     ZGre    A    G        0      0        2 
  15 chr15_35121217     ZHar    A    G      0.5      1        2 
  15 chr15_35121217   Sample    A    G        0      0        2 
  15 chr15_35124875     AAsi    C    A        0      0        2 
  15 chr15_35124875     AKia    C    A        1      2        2 
  15 chr15_35124875     AOna    C    A        1      2        2 
  15 chr15_35124875     ASom    C    A        0      0        2 
  15 chr15_35124875     HCab    C    A        0      0        2 
  15 chr15_35124875     HPrz    C    A        0      0        2 
  15 chr15_35124875     ZBoe    C    A        0      0        2 
  15 chr15_35124875     ZGre    C    A        0      0        2 
  15 chr15_35124875     ZHar    C    A        0      0        2 
  15 chr15_35124875   Sample    C    A        0      0        2 
  15 chr15_35133827     AAsi    A    G        0      0        2 
  15 chr15_35133827     AKia    A    G        1      2        2 
  15 chr15_35133827     AOna    A    G        1      2        2 
  15 chr15_35133827     ASom    A    G        0      0        2 
  15 chr15_35133827     HCab    A    G        0      0        2 
  15 chr15_35133827     HPrz    A    G        0      0        2 
  15 chr15_35133827     ZBoe    A    G        0      0        2 
  15 chr15_35133827     ZGre    A    G        0      0        2 
  15 chr15_35133827     ZHar    A    G        0      0        2 
  15 chr15_35133827   Sample    A    G        0      0        2 
  15 chr15_35134641     AAsi    A    C        0      0        2 
  15 chr15_35134641     AKia    A    C        0      0        2 
  15 chr15_35134641     AOna    A    C        0      0        2 
  15 chr15_35134641     ASom    A    C        0      0        2 
  15 chr15_35134641     HCab    A    C        1      2        2 
  15 chr15_35134641     HPrz    A    C        1      2        2 
  15 chr15_35134641     ZBoe    A    C        0      0        2 
  15 chr15_35134641     ZGre    A    C        0      0        2 
  15 chr15_35134641     ZHar    A    C        0      0        2 
  15 chr15_35134641   Sample    A    C        0      0        2 
  15 chr15_35139198     AAsi    G    C        0      0        2 
  15 chr15_35139198     AKia    G    C        0      0        2 
  15 chr15_35139198     AOna    G    C        0      0        2 
  15 chr15_35139198     ASom    G    C        0      0        2 
  15 chr15_35139198     HCab    G    C        0      0        2 
  15 chr15_35139198     HPrz    G    C        0      0        2 
  15 chr15_35139198     ZBoe    G    C        1      2        2 
  15 chr15_35139198     ZGre    G    C        0      0        2 
  15 chr15_35139198     ZHar    G    C        0      0        2 
  15 chr15_35139198   Sample    G    C        0      0        2 
  15 chr15_35140211     AAsi    T    C        0      0        2 
  15 chr15_35140211     AKia    T    C        0      0        2 
  15 chr15_35140211     AOna    T    C        0      0        2 
  15 chr15_35140211     ASom    T    C        0      0        2 
  15 chr15_35140211     HCab    T    C        0      0        2 
  15 chr15_35140211     HPrz    T    C      0.5      1        2 
  15 chr15_35140211     ZBoe    T    C        0      0        2 
  15 chr15_35140211     ZGre    T    C        0      0        2 
  15 chr15_35140211     ZHar    T    C        0      0        2 
  15 chr15_35140211   Sample    T    C        0      0        2 
  15 chr15_35141882     AAsi    G    A        0      0        2 
  15 chr15_35141882     AKia    G    A        0      0        2 
  15 chr15_35141882     AOna    G    A        0      0        2 
  15 chr15_35141882     ASom    G    A        0      0        2 
  15 chr15_35141882     HCab    G    A      0.5      1        2 
  15 chr15_35141882     HPrz    G    A        0      0        2 
  15 chr15_35141882     ZBoe    G    A        0      0        2 
  15 chr15_35141882     ZGre    G    A        0      0        2 
  15 chr15_35141882     ZHar    G    A        0      0        2 
  15 chr15_35141882   Sample    G    A        0      0        2 
  15 chr15_35142414     AAsi    G    A        0      0        2 
  15 chr15_35142414     AKia    G    A        0      0        2 
  15 chr15_35142414     AOna    G    A        0      0        2 
  15 chr15_35142414     ASom    G    A        0      0        2 
  15 chr15_35142414     HCab    G    A        1      2        2 
  15 chr15_35142414     HPrz    G    A        1      2        2 
  15 chr15_35142414     ZBoe    G    A        0      0        2 
  15 chr15_35142414     ZGre    G    A        0      0        2 
  15 chr15_35142414     ZHar    G    A        0      0        2 
  15 chr15_35142414   Sample    G    A        0      0        2 
  15 chr15_35145349     AAsi    G    A        0      0        2 
  15 chr15_35145349     AKia    G    A        0      0        2 
  15 chr15_35145349     AOna    G    A        0      0        2 
  15 chr15_35145349     ASom    G    A        0      0        2 
  15 chr15_35145349     HCab    G    A        1      2        2 
  15 chr15_35145349     HPrz    G    A        1      2        2 
  15 chr15_35145349     ZBoe    G    A        0      0        2 
  15 chr15_35145349     ZGre    G    A        0      0        2 
  15 chr15_35145349     ZHar    G    A        0      0        2 
  15 chr15_35145349   Sample    G    A        0      0        2 
  15 chr15_35146546     AAsi    C    G        0      0        2 
  15 chr15_35146546     AKia    C    G        0      0        2 
  15 chr15_35146546     AOna    C    G        0      0        2 
  15 chr15_35146546     ASom    C    G        0      0        2 
  15 chr15_35146546     HCab    C    G        0      0        2 
  15 chr15_35146546     HPrz    C    G        0      0        2 
  15 chr15_35146546     ZBoe    C    G        0      0        2 
  15 chr15_35146546     ZGre    C    G        1      2        2 
  15 chr15_35146546     ZHar    C    G        0      0        2 
  15 chr15_35146546   Sample    C    G        0      0        2 
  15 chr15_35153118     AAsi    C    T        0      0        2 
  15 chr15_35153118     AKia    C    T        0      0        2 
  15 chr15_35153118     AOna    C    T        0      0        2 
  15 chr15_35153118     ASom    C    T        0      0        2 
  15 chr15_35153118     HCab    C    T        1      2        2 
  15 chr15_35153118     HPrz    C    T      0.5      1        2 
  15 chr15_35153118     ZBoe    C    T        0      0        2 
  15 chr15_35153118     ZGre    C    T        0      0        2 
  15 chr15_35153118     ZHar    C    T        0      0        2 
  15 chr15_35153118   Sample    C    T        0      0        2 
  15 chr15_35153842     AAsi    G    A        0      0        2 
  15 chr15_35153842     AKia    G    A        0      0        2 
  15 chr15_35153842     AOna    G    A        0      0        2 
  15 chr15_35153842     ASom    G    A        0      0        2 
  15 chr15_35153842     HCab    G    A        0      0        2 
  15 chr15_35153842     HPrz    G    A      0.5      1        2 
  15 chr15_35153842     ZBoe    G    A        0      0        2 
  15 chr15_35153842     ZGre    G    A        0      0        2 
  15 chr15_35153842     ZHar    G    A        0      0        2 
  15 chr15_35153842   Sample    G    A        0      0        2 
  15 chr15_35155001     AAsi    G    A        0      0        2 
  15 chr15_35155001     AKia    G    A        0      0        2 
  15 chr15_35155001     AOna    G    A        0      0        2 
  15 chr15_35155001     ASom    G    A        0      0        2 
  15 chr15_35155001     HCab    G    A        0      0        2 
  15 chr15_35155001     HPrz    G    A        0      0        2 
  15 chr15_35155001     ZBoe    G    A        0      0        2 
  15 chr15_35155001     ZGre    G    A      0.5      1        2 
  15 chr15_35155001     ZHar    G    A        0      0        2 
  15 chr15_35155001   Sample    G    A        0      0        2 
  15 chr15_35163051     AAsi    G    A        0      0        2 
  15 chr15_35163051     AKia    G    A        0      0        2 
  15 chr15_35163051     AOna    G    A        0      0        2 
  15 chr15_35163051     ASom    G    A        0      0        2 
  15 chr15_35163051     HCab    G    A        0      0        2 
  15 chr15_35163051     HPrz    G    A        0      0        2 
  15 chr15_35163051     ZBoe    G    A      0.5      1        2 
  15 chr15_35163051     ZGre    G    A        0      0        2 
  15 chr15_35163051     ZHar    G    A        0      0        2 
  15 chr15_35163051   Sample    G    A        0      0        2 
  15 chr15_35165228     AAsi    C    T        0      0        2 
  15 chr15_35165228     AKia    C    T        0      0        2 
  15 chr15_35165228     AOna    C    T        0      0        2 
  15 chr15_35165228     ASom    C    T        0      0        2 
  15 chr15_35165228     HCab    C    T        0      0        2 
  15 chr15_35165228     HPrz    C    T        0      0        2 
  15 chr15_35165228     ZBoe    C    T      0.5      1        2 
  15 chr15_35165228     ZGre    C    T        0      0        2 
  15 chr15_35165228     ZHar    C    T        0      0        2 
  15 chr15_35165228   Sample    C    T        0      0        2 
  15 chr15_35165904     AAsi    C    T        0      0        2 
  15 chr15_35165904     AKia    C    T        0      0        2 
  15 chr15_35165904     AOna    C    T        0      0        2 
  15 chr15_35165904     ASom    C    T        0      0        2 
  15 chr15_35165904     HCab    C    T        1      2        2 
  15 chr15_35165904     HPrz    C    T        1      2        2 
  15 chr15_35165904     ZBoe    C    T        0      0        2 
  15 chr15_35165904     ZGre    C    T        0      0        2 
  15 chr15_35165904     ZHar    C    T        0      0        2 
  15 chr15_35165904   Sample    C    T        0      0        2 
  15 chr15_35170578     AAsi    C    A        0      0        2 
  15 chr15_35170578     AKia    C    A        0      0        2 
  15 chr15_35170578     AOna    C    A        1      2        2 
  15 chr15_35170578     ASom    C    A        0      0        2 
  15 chr15_35170578     HCab    C    A        0      0        2 
  15 chr15_35170578     HPrz    C    A        0      0        2 
  15 chr15_35170578     ZBoe    C    A        0      0        2 
  15 chr15_35170578     ZGre    C    A        0      0        2 
  15 chr15_35170578     ZHar    C    A        0      0        2 
  15 chr15_35170578   Sample    C    A        0      0        2 
  15 chr15_35177544     AAsi    G    A        0      0        2 
  15 chr15_35177544     AKia    G    A        0      0        2 
  15 chr15_35177544     AOna    G    A        0      0        2 
  15 chr15_35177544     ASom    G    A        0      0        2 
  15 chr15_35177544     HCab    G    A        1      2        2 
  15 chr15_35177544     HPrz    G    A        1      2        2 
  15 chr15_35177544     ZBoe    G    A        0      0        2 
  15 chr15_35177544     ZGre    G    A        0      0        2 
  15 chr15_35177544     ZHar    G    A        0      0        2 
  15 chr15_35177544   Sample    G    A        0      0        2 
  15 chr15_35182492     AAsi    A    G        0      0        2 
  15 chr15_35182492     AKia    A    G        0      0        2 
  15 chr15_35182492     AOna    A    G        0      0        2 
  15 chr15_35182492     ASom    A    G        0      0        2 
  15 chr15_35182492     HCab    A    G        1      2        2 
  15 chr15_35182492     HPrz    A    G        1      2        2 
  15 chr15_35182492     ZBoe    A    G        0      0        2 
  15 chr15_35182492     ZGre    A    G        0      0        2 
  15 chr15_35182492     ZHar    A    G        0      0        2 
  15 chr15_35182492   Sample    A    G        0      0        2 
  15 chr15_35186814     AAsi    A    T        0      0        2 
  15 chr15_35186814     AKia    A    T        0      0        2 
  15 chr15_35186814     AOna    A    T        0      0        2 
  15 chr15_35186814     ASom    A    T        0      0        2 
  15 chr15_35186814     HCab    A    T        1      2        2 
  15 chr15_35186814     HPrz    A    T        1      2        2 
  15 chr15_35186814     ZBoe    A    T        0      0        2 
  15 chr15_35186814     ZGre    A    T        0      0        2 
  15 chr15_35186814     ZHar    A    T        0      0        2 
  15 chr15_35186814   Sample    A    T        0      0        2 
  15 chr15_35188422     AAsi    T    C        0      0        2 
  15 chr15_35188422     AKia    T    C        0      0        2 
  15 chr15_35188422     AOna    T    C        0      0        2 
  15 chr15_35188422     ASom    T    C        0      0        2 
  15 chr15_35188422     HCab    T    C        0      0        2 
  15 chr15_35188422     HPrz    T    C        0      0        2 
  15 chr15_35188422     ZBoe    T    C        0      0        2 
  15 chr15_35188422     ZGre    T    C      0.5      1        2 
  15 chr15_35188422     ZHar    T    C        0      0        2 
  15 chr15_35188422   Sample    T    C        0      0        2 
  15 chr15_35188443     AAsi    T    C        0      0        2 
  15 chr15_35188443     AKia    T    C        0      0        2 
  15 chr15_35188443     AOna    T    C        0      0        2 
  15 chr15_35188443     ASom    T    C        0      0        2 
  15 chr15_35188443     HCab    T    C        0      0        2 
  15 chr15_35188443     HPrz    T    C        0      0        2 
  15 chr15_35188443     ZBoe    T    C        0      0        2 
  15 chr15_35188443     ZGre    T    C      0.5      1        2 
  15 chr15_35188443     ZHar    T    C        0      0        2 
  15 chr15_35188443   Sample    T    C        0      0        2 
  15 chr15_35192364     AAsi    C    T        0      0        2 
  15 chr15_35192364     AKia    C    T        0      0        2 
  15 chr15_35192364     AOna    C    T        0      0        2 
  15 chr15_35192364     ASom    C    T        0      0        2 
  15 chr15_35192364     HCab    C    T        0      0        2 
  15 chr15_35192364     HPrz    C    T        0      0        2 
  15 chr15_35192364     ZBoe    C    T        0      0        2 
  15 chr15_35192364     ZGre    C    T      0.5      1        2 
  15 chr15_35192364     ZHar    C    T        0      0        2 
  15 chr15_35192364   Sample    C    T        0      0        2 
  15 chr15_35196962     AAsi    C    T        0      0        2 
  15 chr15_35196962     AKia    C    T        0      0        2 
  15 chr15_35196962     AOna    C    T        0      0        2 
  15 chr15_35196962     ASom    C    T        1      2        2 
  15 chr15_35196962     HCab    C    T        0      0        2 
  15 chr15_35196962     HPrz    C    T        0      0        2 
  15 chr15_35196962     ZBoe    C    T        0      0        2 
  15 chr15_35196962     ZGre    C    T        0      0        2 
  15 chr15_35196962     ZHar    C    T        0      0        2 
  15 chr15_35196962   Sample    C    T        0      0        2 
  15 chr15_35199240     AAsi    C    T        0      0        2 
  15 chr15_35199240     AKia    C    T        0      0        2 
  15 chr15_35199240     AOna    C    T        0      0        2 
  15 chr15_35199240     ASom    C    T        0      0        2 
  15 chr15_35199240     HCab    C    T        1      2        2 
  15 chr15_35199240     HPrz    C    T        1      2        2 
  15 chr15_35199240     ZBoe    C    T        0      0        2 
  15 chr15_35199240     ZGre    C    T        0      0        2 
  15 chr15_35199240     ZHar    C    T        0      0        2 
  15 chr15_35199240   Sample    C    T        0      0        2 
  15 chr15_35206053     AAsi    A    T        0      0        2 
  15 chr15_35206053     AKia    A    T        0      0        2 
  15 chr15_35206053     AOna    A    T        0      0        2 
  15 chr15_35206053     ASom    A    T        0      0        2 
  15 chr15_35206053     HCab    A    T      0.5      1        2 
  15 chr15_35206053     HPrz    A    T        0      0        2 
  15 chr15_35206053     ZBoe    A    T        0      0        2 
  15 chr15_35206053     ZGre    A    T        0      0        2 
  15 chr15_35206053     ZHar    A    T        0      0        2 
  15 chr15_35206053   Sample    A    T        0      0        2 
  15 chr15_35206089     AAsi    C    T        0      0        2 
  15 chr15_35206089     AKia    C    T        0      0        2 
  15 chr15_35206089     AOna    C    T        0      0        2 
  15 chr15_35206089     ASom    C    T        0      0        2 
  15 chr15_35206089     HCab    C    T        0      0        2 
  15 chr15_35206089     HPrz    C    T        0      0        2 
  15 chr15_35206089     ZBoe    C    T        0      0        2 
  15 chr15_35206089     ZGre    C    T        0      0        2 
  15 chr15_35206089     ZHar    C    T        1      2        2 
  15 chr15_35206089   Sample    C    T        0      0        2 
  15 chr15_35208304     AAsi    G    A        0      0        2 
  15 chr15_35208304     AKia    G    A        0      0        2 
  15 chr15_35208304     AOna    G    A        0      0        2 
  15 chr15_35208304     ASom    G    A        0      0        2 
  15 chr15_35208304     HCab    G    A        1      2        2 
  15 chr15_35208304     HPrz    G    A        1      2        2 
  15 chr15_35208304     ZBoe    G    A        0      0        2 
  15 chr15_35208304     ZGre    G    A        0      0        2 
  15 chr15_35208304     ZHar    G    A        0      0        2 
  15 chr15_35208304   Sample    G    A        0      0        2 
  15 chr15_35208466     AAsi    G    C        0      0        2 
  15 chr15_35208466     AKia    G    C        0      0        2 
  15 chr15_35208466     AOna    G    C        0      0        2 
  15 chr15_35208466     ASom    G    C        0      0        2 
  15 chr15_35208466     HCab    G    C        0      0        2 
  15 chr15_35208466     HPrz    G    C        0      0        2 
  15 chr15_35208466     ZBoe    G    C        0      0        2 
  15 chr15_35208466     ZGre    G    C        0      0        2 
  15 chr15_35208466     ZHar    G    C      0.5      1        2 
  15 chr15_35208466   Sample    G    C        0      0        2 
  15 chr15_35221019     AAsi    T    C        0      0        2 
  15 chr15_35221019     AKia    T    C        0      0        2 
  15 chr15_35221019     AOna    T    C        0      0        2 
  15 chr15_35221019     ASom    T    C        0      0        2 
  15 chr15_35221019     HCab    T    C        0      0        2 
  15 chr15_35221019     HPrz    T    C        0      0        2 
  15 chr15_35221019     ZBoe    T    C        1      2        2 
  15 chr15_35221019     ZGre    T    C        1      2        2 
  15 chr15_35221019     ZHar    T    C        0      0        2 
  15 chr15_35221019   Sample    T    C        0      0        2 
  15 chr15_35233670     AAsi    G    A        0      0        2 
  15 chr15_35233670     AKia    G    A        0      0        2 
  15 chr15_35233670     AOna    G    A        0      0        2 
  15 chr15_35233670     ASom    G    A        0      0        2 
  15 chr15_35233670     HCab    G    A        0      0        2 
  15 chr15_35233670     HPrz    G    A      0.5      1        2 
  15 chr15_35233670     ZBoe    G    A        0      0        2 
  15 chr15_35233670     ZGre    G    A        0      0        2 
  15 chr15_35233670     ZHar    G    A        0      0        2 
  15 chr15_35233670   Sample    G    A        0      0        2 
  15 chr15_35236121     AAsi    C    T        0      0        2 
  15 chr15_35236121     AKia    C    T        0      0        2 
  15 chr15_35236121     AOna    C    T        0      0        2 
  15 chr15_35236121     ASom    C    T        0      0        2 
  15 chr15_35236121     HCab    C    T        0      0        2 
  15 chr15_35236121     HPrz    C    T        0      0        2 
  15 chr15_35236121     ZBoe    C    T      0.5      1        2 
  15 chr15_35236121     ZGre    C    T        0      0        2 
  15 chr15_35236121     ZHar    C    T        0      0        2 
  15 chr15_35236121   Sample    C    T        0      0        2 
  15 chr15_35237285     AAsi    C    T        0      0        2 
  15 chr15_35237285     AKia    C    T      0.5      1        2 
  15 chr15_35237285     AOna    C    T      0.5      1        2 
  15 chr15_35237285     ASom    C    T        0      0        2 
  15 chr15_35237285     HCab    C    T        1      2        2 
  15 chr15_35237285     HPrz    C    T        1      2        2 
  15 chr15_35237285     ZBoe    C    T        0      0        2 
  15 chr15_35237285     ZGre    C    T        0      0        2 
  15 chr15_35237285     ZHar    C    T        0      0        2 
  15 chr15_35237285   Sample    C    T        0      0        2 
  15 chr15_35252534     AAsi    A    G        0      0        2 
  15 chr15_35252534     AKia    A    G      0.5      1        2 
  15 chr15_35252534     AOna    A    G      0.5      1        2 
  15 chr15_35252534     ASom    A    G        0      0        2 
  15 chr15_35252534     HCab    A    G        0      0        2 
  15 chr15_35252534     HPrz    A    G        0      0        2 
  15 chr15_35252534     ZBoe    A    G        0      0        2 
  15 chr15_35252534     ZGre    A    G        0      0        2 
  15 chr15_35252534     ZHar    A    G        0      0        2 
  15 chr15_35252534   Sample    A    G        0      0        2 
  15 chr15_35252873     AAsi    G    A        0      0        2 
  15 chr15_35252873     AKia    G    A        0      0        2 
  15 chr15_35252873     AOna    G    A      0.5      1        2 
  15 chr15_35252873     ASom    G    A        0      0        2 
  15 chr15_35252873     HCab    G    A        0      0        2 
  15 chr15_35252873     HPrz    G    A        0      0        2 
  15 chr15_35252873     ZBoe    G    A        0      0        2 
  15 chr15_35252873     ZGre    G    A        0      0        2 
  15 chr15_35252873     ZHar    G    A        0      0        2 
  15 chr15_35252873   Sample    G    A        0      0        2 
  15 chr15_35262179     AAsi    G    C        0      0        2 
  15 chr15_35262179     AKia    G    C        0      0        2 
  15 chr15_35262179     AOna    G    C        0      0        2 
  15 chr15_35262179     ASom    G    C        0      0        2 
  15 chr15_35262179     HCab    G    C        0      0        2 
  15 chr15_35262179     HPrz    G    C        0      0        2 
  15 chr15_35262179     ZBoe    G    C        0      0        2 
  15 chr15_35262179     ZGre    G    C        1      2        2 
  15 chr15_35262179     ZHar    G    C        0      0        2 
  15 chr15_35262179   Sample    G    C        0      0        2 
  15 chr15_35269047     AAsi    A    G        0      0        2 
  15 chr15_35269047     AKia    A    G        0      0        2 
  15 chr15_35269047     AOna    A    G        0      0        2 
  15 chr15_35269047     ASom    A    G        0      0        2 
  15 chr15_35269047     HCab    A    G      0.5      1        2 
  15 chr15_35269047     HPrz    A    G        0      0        2 
  15 chr15_35269047     ZBoe    A    G        0      0        2 
  15 chr15_35269047     ZGre    A    G        0      0        2 
  15 chr15_35269047     ZHar    A    G        0      0        2 
  15 chr15_35269047   Sample    A    G        0      0        2 
  15 chr15_35271230     AAsi    C    T        0      0        2 
  15 chr15_35271230     AKia    C    T        0      0        2 
  15 chr15_35271230     AOna    C    T        0      0        2 
  15 chr15_35271230     ASom    C    T        0      0        2 
  15 chr15_35271230     HCab    C    T        0      0        2 
  15 chr15_35271230     HPrz    C    T      0.5      1        2 
  15 chr15_35271230     ZBoe    C    T        0      0        2 
  15 chr15_35271230     ZGre    C    T        0      0        2 
  15 chr15_35271230     ZHar    C    T        0      0        2 
  15 chr15_35271230   Sample    C    T        0      0        2 
  15 chr15_35273396     AAsi    T    C      0.5      1        2 
  15 chr15_35273396     AKia    T    C        0      0        2 
  15 chr15_35273396     AOna    T    C        0      0        2 
  15 chr15_35273396     ASom    T    C        0      0        2 
  15 chr15_35273396     HCab    T    C        0      0        2 
  15 chr15_35273396     HPrz    T    C        0      0        2 
  15 chr15_35273396     ZBoe    T    C        0      0        2 
  15 chr15_35273396     ZGre    T    C        0      0        2 
  15 chr15_35273396     ZHar    T    C        0      0        2 
  15 chr15_35273396   Sample    T    C        1      2        2 
  15 chr15_35274411     AAsi    G    A        0      0        2 
  15 chr15_35274411     AKia    G    A        0      0        2 
  15 chr15_35274411     AOna    G    A        1      2        2 
  15 chr15_35274411     ASom    G    A        0      0        2 
  15 chr15_35274411     HCab    G    A        0      0        2 
  15 chr15_35274411     HPrz    G    A        0      0        2 
  15 chr15_35274411     ZBoe    G    A        0      0        2 
  15 chr15_35274411     ZGre    G    A        0      0        2 
  15 chr15_35274411     ZHar    G    A        0      0        2 
  15 chr15_35274411   Sample    G    A        0      0        2 
  15 chr15_35274944     AAsi    C    G        0      0        2 
  15 chr15_35274944     AKia    C    G        0      0        2 
  15 chr15_35274944     AOna    C    G        0      0        2 
  15 chr15_35274944     ASom    C    G        0      0        2 
  15 chr15_35274944     HCab    C    G        0      0        2 
  15 chr15_35274944     HPrz    C    G        0      0        2 
  15 chr15_35274944     ZBoe    C    G        0      0        2 
  15 chr15_35274944     ZGre    C    G        1      2        2 
  15 chr15_35274944     ZHar    C    G        0      0        2 
  15 chr15_35274944   Sample    C    G        0      0        2 
  15 chr15_35276987     AAsi    A    G        0      0        2 
  15 chr15_35276987     AKia    A    G        0      0        2 
  15 chr15_35276987     AOna    A    G        0      0        2 
  15 chr15_35276987     ASom    A    G        0      0        2 
  15 chr15_35276987     HCab    A    G        1      2        2 
  15 chr15_35276987     HPrz    A    G        1      2        2 
  15 chr15_35276987     ZBoe    A    G        0      0        2 
  15 chr15_35276987     ZGre    A    G        0      0        2 
  15 chr15_35276987     ZHar    A    G        0      0        2 
  15 chr15_35276987   Sample    A    G        0      0        2 
  15 chr15_35280484     AAsi    G    A        0      0        2 
  15 chr15_35280484     AKia    G    A        0      0        2 
  15 chr15_35280484     AOna    G    A        0      0        2 
  15 chr15_35280484     ASom    G    A        0      0        2 
  15 chr15_35280484     HCab    G    A        0      0        2 
  15 chr15_35280484     HPrz    G    A        0      0        2 
  15 chr15_35280484     ZBoe    G    A      0.5      1        2 
  15 chr15_35280484     ZGre    G    A        0      0        2 
  15 chr15_35280484     ZHar    G    A        0      0        2 
  15 chr15_35280484   Sample    G    A        0      0        2 
  15 chr15_35295922     AAsi    A    T        0      0        2 
  15 chr15_35295922     AKia    A    T        0      0        2 
  15 chr15_35295922     AOna    A    T        0      0        2 
  15 chr15_35295922     ASom    A    T        0      0        2 
  15 chr15_35295922     HCab    A    T        1      2        2 
  15 chr15_35295922     HPrz    A    T        1      2        2 
  15 chr15_35295922     ZBoe    A    T        0      0        2 
  15 chr15_35295922     ZGre    A    T        0      0        2 
  15 chr15_35295922     ZHar    A    T        0      0        2 
  15 chr15_35295922   Sample    A    T        0      0        2 
  15 chr15_35298314     AAsi    C    G        0      0        2 
  15 chr15_35298314     AKia    C    G        0      0        2 
  15 chr15_35298314     AOna    C    G        0      0        2 
  15 chr15_35298314     ASom    C    G        0      0        2 
  15 chr15_35298314     HCab    C    G        0      0        2 
  15 chr15_35298314     HPrz    C    G        0      0        2 
  15 chr15_35298314     ZBoe    C    G        0      0        2 
  15 chr15_35298314     ZGre    C    G      0.5      1        2 
  15 chr15_35298314     ZHar    C    G        0      0        2 
  15 chr15_35298314   Sample    C    G        0      0        2 
  15 chr15_35298487     AAsi    A    G        0      0        2 
  15 chr15_35298487     AKia    A    G        0      0        2 
  15 chr15_35298487     AOna    A    G        0      0        2 
  15 chr15_35298487     ASom    A    G        0      0        2 
  15 chr15_35298487     HCab    A    G        1      2        2 
  15 chr15_35298487     HPrz    A    G        1      2        2 
  15 chr15_35298487     ZBoe    A    G        0      0        2 
  15 chr15_35298487     ZGre    A    G        0      0        2 
  15 chr15_35298487     ZHar    A    G        0      0        2 
  15 chr15_35298487   Sample    A    G        0      0        2 
  15 chr15_35301151     AAsi    A    G        0      0        2 
  15 chr15_35301151     AKia    A    G        0      0        2 
  15 chr15_35301151     AOna    A    G        0      0        2 
  15 chr15_35301151     ASom    A    G        0      0        2 
  15 chr15_35301151     HCab    A    G        0      0        2 
  15 chr15_35301151     HPrz    A    G      0.5      1        2 
  15 chr15_35301151     ZBoe    A    G        0      0        2 
  15 chr15_35301151     ZGre    A    G        0      0        2 
  15 chr15_35301151     ZHar    A    G        0      0        2 
  15 chr15_35301151   Sample    A    G        0      0        2 
  15 chr15_35302924     AAsi    A    G        0      0        2 
  15 chr15_35302924     AKia    A    G        0      0        2 
  15 chr15_35302924     AOna    A    G        0      0        2 
  15 chr15_35302924     ASom    A    G      0.5      1        2 
  15 chr15_35302924     HCab    A    G        0      0        2 
  15 chr15_35302924     HPrz    A    G        0      0        2 
  15 chr15_35302924     ZBoe    A    G        0      0        2 
  15 chr15_35302924     ZGre    A    G        0      0        2 
  15 chr15_35302924     ZHar    A    G        0      0        2 
  15 chr15_35302924   Sample    A    G        0      0        2 
  15 chr15_35309142     AAsi    T    C        0      0        2 
  15 chr15_35309142     AKia    T    C        1      2        2 
  15 chr15_35309142     AOna    T    C        0      0        2 
  15 chr15_35309142     ASom    T    C        0      0        2 
  15 chr15_35309142     HCab    T    C        0      0        2 
  15 chr15_35309142     HPrz    T    C        0      0        2 
  15 chr15_35309142     ZBoe    T    C        0      0        2 
  15 chr15_35309142     ZGre    T    C        0      0        2 
  15 chr15_35309142     ZHar    T    C        0      0        2 
  15 chr15_35309142   Sample    T    C        0      0        2 
  15 chr15_35312464     AAsi    G    T        0      0        2 
  15 chr15_35312464     AKia    G    T        0      0        2 
  15 chr15_35312464     AOna    G    T        0      0        2 
  15 chr15_35312464     ASom    G    T        0      0        2 
  15 chr15_35312464     HCab    G    T        1      2        2 
  15 chr15_35312464     HPrz    G    T        1      2        2 
  15 chr15_35312464     ZBoe    G    T        0      0        2 
  15 chr15_35312464     ZGre    G    T        0      0        2 
  15 chr15_35312464     ZHar    G    T        0      0        2 
  15 chr15_35312464   Sample    G    T        0      0        2 
  15 chr15_35316953     AAsi    T    C        0      0        2 
  15 chr15_35316953     AKia    T    C        0      0        2 
  15 chr15_35316953     AOna    T    C        0      0        2 
  15 chr15_35316953     ASom    T    C        0      0        2 
  15 chr15_35316953     HCab    T    C        0      0        2 
  15 chr15_35316953     HPrz    T    C        0      0        2 
  15 chr15_35316953     ZBoe    T    C        0      0        2 
  15 chr15_35316953     ZGre    T    C        1      2        2 
  15 chr15_35316953     ZHar    T    C        0      0        2 
  15 chr15_35316953   Sample    T    C        0      0        2 
  15 chr15_35319332     AAsi    C    G        0      0        2 
  15 chr15_35319332     AKia    C    G        0      0        2 
  15 chr15_35319332     AOna    C    G        0      0        2 
  15 chr15_35319332     ASom    C    G        0      0        2 
  15 chr15_35319332     HCab    C    G      0.5      1        2 
  15 chr15_35319332     HPrz    C    G        0      0        2 
  15 chr15_35319332     ZBoe    C    G        0      0        2 
  15 chr15_35319332     ZGre    C    G        0      0        2 
  15 chr15_35319332     ZHar    C    G        0      0        2 
  15 chr15_35319332   Sample    C    G        0      0        2 
  15 chr15_35327750     AAsi    A    C        0      0        2 
  15 chr15_35327750     AKia    A    C        0      0        2 
  15 chr15_35327750     AOna    A    C        0      0        2 
  15 chr15_35327750     ASom    A    C        0      0        2 
  15 chr15_35327750     HCab    A    C        0      0        2 
  15 chr15_35327750     HPrz    A    C      0.5      1        2 
  15 chr15_35327750     ZBoe    A    C        0      0        2 
  15 chr15_35327750     ZGre    A    C        0      0        2 
  15 chr15_35327750     ZHar    A    C        0      0        2 
  15 chr15_35327750   Sample    A    C        0      0        2 
  15 chr15_35339277     AAsi    C    A        0      0        2 
  15 chr15_35339277     AKia    C    A        0      0        2 
  15 chr15_35339277     AOna    C    A        0      0        2 
  15 chr15_35339277     ASom    C    A      0.5      1        2 
  15 chr15_35339277     HCab    C    A        0      0        2 
  15 chr15_35339277     HPrz    C    A        0      0        2 
  15 chr15_35339277     ZBoe    C    A        0      0        2 
  15 chr15_35339277     ZGre    C    A        0      0        2 
  15 chr15_35339277     ZHar    C    A        0      0        2 
  15 chr15_35339277   Sample    C    A        1      2        2 
  15 chr15_35339951     AAsi    C    T        0      0        2 
  15 chr15_35339951     AKia    C    T        0      0        2 
  15 chr15_35339951     AOna    C    T        0      0        2 
  15 chr15_35339951     ASom    C    T        0      0        2 
  15 chr15_35339951     HCab    C    T        0      0        2 
  15 chr15_35339951     HPrz    C    T        0      0        2 
  15 chr15_35339951     ZBoe    C    T        0      0        2 
  15 chr15_35339951     ZGre    C    T        0      0        2 
  15 chr15_35339951     ZHar    C    T        1      2        2 
  15 chr15_35339951   Sample    C    T        0      0        2 
  15 chr15_35342070     AAsi    G    C        0      0        2 
  15 chr15_35342070     AKia    G    C        0      0        2 
  15 chr15_35342070     AOna    G    C        0      0        2 
  15 chr15_35342070     ASom    G    C        0      0        2 
  15 chr15_35342070     HCab    G    C        0      0        2 
  15 chr15_35342070     HPrz    G    C        0      0        2 
  15 chr15_35342070     ZBoe    G    C        1      2        2 
  15 chr15_35342070     ZGre    G    C        1      2        2 
  15 chr15_35342070     ZHar    G    C        0      0        2 
  15 chr15_35342070   Sample    G    C        0      0        2 
  15 chr15_35348119     AAsi    T    C        0      0        2 
  15 chr15_35348119     AKia    T    C        0      0        2 
  15 chr15_35348119     AOna    T    C        0      0        2 
  15 chr15_35348119     ASom    T    C        0      0        2 
  15 chr15_35348119     HCab    T    C        0      0        2 
  15 chr15_35348119     HPrz    T    C        0      0        2 
  15 chr15_35348119     ZBoe    T    C        0      0        2 
  15 chr15_35348119     ZGre    T    C        1      2        2 
  15 chr15_35348119     ZHar    T    C        0      0        2 
  15 chr15_35348119   Sample    T    C        0      0        2 
  15 chr15_35348389     AAsi    G    T        0      0        2 
  15 chr15_35348389     AKia    G    T        0      0        2 
  15 chr15_35348389     AOna    G    T        0      0        2 
  15 chr15_35348389     ASom    G    T        0      0        2 
  15 chr15_35348389     HCab    G    T        0      0        2 
  15 chr15_35348389     HPrz    G    T        0      0        2 
  15 chr15_35348389     ZBoe    G    T      0.5      1        2 
  15 chr15_35348389     ZGre    G    T        0      0        2 
  15 chr15_35348389     ZHar    G    T        0      0        2 
  15 chr15_35348389   Sample    G    T        0      0        2 
  15 chr15_35348711     AAsi    T    C        0      0        2 
  15 chr15_35348711     AKia    T    C        1      2        2 
  15 chr15_35348711     AOna    T    C        1      2        2 
  15 chr15_35348711     ASom    T    C        0      0        2 
  15 chr15_35348711     HCab    T    C        0      0        2 
  15 chr15_35348711     HPrz    T    C        0      0        2 
  15 chr15_35348711     ZBoe    T    C        1      2        2 
  15 chr15_35348711     ZGre    T    C        1      2        2 
  15 chr15_35348711     ZHar    T    C        0      0        2 
  15 chr15_35348711   Sample    T    C        0      0        2 
  15 chr15_35351740     AAsi    C    T        0      0        2 
  15 chr15_35351740     AKia    C    T        0      0        2 
  15 chr15_35351740     AOna    C    T        0      0        2 
  15 chr15_35351740     ASom    C    T        0      0        2 
  15 chr15_35351740     HCab    C    T        0      0        2 
  15 chr15_35351740     HPrz    C    T        0      0        2 
  15 chr15_35351740     ZBoe    C    T      0.5      1        2 
  15 chr15_35351740     ZGre    C    T        0      0        2 
  15 chr15_35351740     ZHar    C    T        0      0        2 
  15 chr15_35351740   Sample    C    T        0      0        2 
  15 chr15_35352699     AAsi    C    T        0      0        2 
  15 chr15_35352699     AKia    C    T        0      0        2 
  15 chr15_35352699     AOna    C    T      0.5      1        2 
  15 chr15_35352699     ASom    C    T        0      0        2 
  15 chr15_35352699     HCab    C    T        0      0        2 
  15 chr15_35352699     HPrz    C    T        0      0        2 
  15 chr15_35352699     ZBoe    C    T        0      0        2 
  15 chr15_35352699     ZGre    C    T        0      0        2 
  15 chr15_35352699     ZHar    C    T        0      0        2 
  15 chr15_35352699   Sample    C    T        0      0        2 
  15 chr15_35360307     AAsi    G    A        0      0        2 
  15 chr15_35360307     AKia    G    A        0      0        2 
  15 chr15_35360307     AOna    G    A      0.5      1        2 
  15 chr15_35360307     ASom    G    A        0      0        2 
  15 chr15_35360307     HCab    G    A        0      0        2 
  15 chr15_35360307     HPrz    G    A        0      0        2 
  15 chr15_35360307     ZBoe    G    A        0      0        2 
  15 chr15_35360307     ZGre    G    A        0      0        2 
  15 chr15_35360307     ZHar    G    A        0      0        2 
  15 chr15_35360307   Sample    G    A        0      0        2 
  15 chr15_35360734     AAsi    C    G        0      0        2 
  15 chr15_35360734     AKia    C    G        0      0        2 
  15 chr15_35360734     AOna    C    G        0      0        2 
  15 chr15_35360734     ASom    C    G        0      0        2 
  15 chr15_35360734     HCab    C    G        1      2        2 
  15 chr15_35360734     HPrz    C    G        1      2        2 
  15 chr15_35360734     ZBoe    C    G        0      0        2 
  15 chr15_35360734     ZGre    C    G        0      0        2 
  15 chr15_35360734     ZHar    C    G        0      0        2 
  15 chr15_35360734   Sample    C    G        0      0        2 
  15 chr15_35375868     AAsi    G    A        0      0        2 
  15 chr15_35375868     AKia    G    A        0      0        2 
  15 chr15_35375868     AOna    G    A        0      0        2 
  15 chr15_35375868     ASom    G    A        0      0        2 
  15 chr15_35375868     HCab    G    A        0      0        2 
  15 chr15_35375868     HPrz    G    A        0      0        2 
  15 chr15_35375868     ZBoe    G    A        0      0        2 
  15 chr15_35375868     ZGre    G    A        0      0        2 
  15 chr15_35375868     ZHar    G    A        1      2        2 
  15 chr15_35375868   Sample    G    A        0      0        2 
  15 chr15_35390307     AAsi    T    G        0      0        2 
  15 chr15_35390307     AKia    T    G        0      0        2 
  15 chr15_35390307     AOna    T    G        0      0        2 
  15 chr15_35390307     ASom    T    G        0      0        2 
  15 chr15_35390307     HCab    T    G        1      2        2 
  15 chr15_35390307     HPrz    T    G        1      2        2 
  15 chr15_35390307     ZBoe    T    G        0      0        2 
  15 chr15_35390307     ZGre    T    G        0      0        2 
  15 chr15_35390307     ZHar    T    G        0      0        2 
  15 chr15_35390307   Sample    T    G        0      0        2 
  15 chr15_35391902     AAsi    G    A        0      0        2 
  15 chr15_35391902     AKia    G    A        0      0        2 
  15 chr15_35391902     AOna    G    A        0      0        2 
  15 chr15_35391902     ASom    G    A        0      0        2 
  15 chr15_35391902     HCab    G    A        1      2        2 
  15 chr15_35391902     HPrz    G    A        1      2        2 
  15 chr15_35391902     ZBoe    G    A        0      0        2 
  15 chr15_35391902     ZGre    G    A        0      0        2 
  15 chr15_35391902     ZHar    G    A        0      0        2 
  15 chr15_35391902   Sample    G    A        0      0        2 
  15 chr15_35393286     AAsi    G    C        0      0        2 
  15 chr15_35393286     AKia    G    C        1      2        2 
  15 chr15_35393286     AOna    G    C        1      2        2 
  15 chr15_35393286     ASom    G    C        0      0        2 
  15 chr15_35393286     HCab    G    C        0      0        2 
  15 chr15_35393286     HPrz    G    C        0      0        2 
  15 chr15_35393286     ZBoe    G    C        0      0        2 
  15 chr15_35393286     ZGre    G    C        0      0        2 
  15 chr15_35393286     ZHar    G    C        0      0        2 
  15 chr15_35393286   Sample    G    C        0      0        2 
  15 chr15_35402603     AAsi    A    C        1      2        2 
  15 chr15_35402603     AKia    A    C        0      0        2 
  15 chr15_35402603     AOna    A    C        0      0        2 
  15 chr15_35402603     ASom    A    C        1      2        2 
  15 chr15_35402603     HCab    A    C        0      0        2 
  15 chr15_35402603     HPrz    A    C        0      0        2 
  15 chr15_35402603     ZBoe    A    C        0      0        2 
  15 chr15_35402603     ZGre    A    C        0      0        2 
  15 chr15_35402603     ZHar    A    C        0      0        2 
  15 chr15_35402603   Sample    A    C        1      2        2 
  15 chr15_35402877     AAsi    C    T        1      2        2 
  15 chr15_35402877     AKia    C    T        0      0        2 
  15 chr15_35402877     AOna    C    T        0      0        2 
  15 chr15_35402877     ASom    C    T        1      2        2 
  15 chr15_35402877     HCab    C    T        0      0        2 
  15 chr15_35402877     HPrz    C    T        0      0        2 
  15 chr15_35402877     ZBoe    C    T        0      0        2 
  15 chr15_35402877     ZGre    C    T        0      0        2 
  15 chr15_35402877     ZHar    C    T        0      0        2 
  15 chr15_35402877   Sample    C    T        1      2        2 
  15 chr15_35413957     AAsi    G    A        1      2        2 
  15 chr15_35413957     AKia    G    A        0      0        2 
  15 chr15_35413957     AOna    G    A        0      0        2 
  15 chr15_35413957     ASom    G    A        0      0        2 
  15 chr15_35413957     HCab    G    A        0      0        2 
  15 chr15_35413957     HPrz    G    A        0      0        2 
  15 chr15_35413957     ZBoe    G    A        0      0        2 
  15 chr15_35413957     ZGre    G    A        0      0        2 
  15 chr15_35413957     ZHar    G    A        0      0        2 
  15 chr15_35413957   Sample    G    A        1      2        2 
  15 chr15_35420681     AAsi    T    C        0      0        2 
  15 chr15_35420681     AKia    T    C        0      0        2 
  15 chr15_35420681     AOna    T    C        0      0        2 
  15 chr15_35420681     ASom    T    C        0      0        2 
  15 chr15_35420681     HCab    T    C        0      0        2 
  15 chr15_35420681     HPrz    T    C      0.5      1        2 
  15 chr15_35420681     ZBoe    T    C        0      0        2 
  15 chr15_35420681     ZGre    T    C        0      0        2 
  15 chr15_35420681     ZHar    T    C        0      0        2 
  15 chr15_35420681   Sample    T    C        0      0        2 
  15 chr15_35421120     AAsi    G    T        0      0        2 
  15 chr15_35421120     AKia    G    T        0      0        2 
  15 chr15_35421120     AOna    G    T        0      0        2 
  15 chr15_35421120     ASom    G    T        0      0        2 
  15 chr15_35421120     HCab    G    T        0      0        2 
  15 chr15_35421120     HPrz    G    T        0      0        2 
  15 chr15_35421120     ZBoe    G    T        0      0        2 
  15 chr15_35421120     ZGre    G    T        1      2        2 
  15 chr15_35421120     ZHar    G    T        0      0        2 
  15 chr15_35421120   Sample    G    T        0      0        2 
  15 chr15_35425924     AAsi    G    T        0      0        2 
  15 chr15_35425924     AKia    G    T        1      2        2 
  15 chr15_35425924     AOna    G    T      0.5      1        2 
  15 chr15_35425924     ASom    G    T        0      0        2 
  15 chr15_35425924     HCab    G    T        0      0        2 
  15 chr15_35425924     HPrz    G    T        0      0        2 
  15 chr15_35425924     ZBoe    G    T        0      0        2 
  15 chr15_35425924     ZGre    G    T        0      0        2 
  15 chr15_35425924     ZHar    G    T        0      0        2 
  15 chr15_35425924   Sample    G    T        0      0        2 
  15 chr15_35437112     AAsi    G    A        0      0        2 
  15 chr15_35437112     AKia    G    A        0      0        2 
  15 chr15_35437112     AOna    G    A        0      0        2 
  15 chr15_35437112     ASom    G    A        0      0        2 
  15 chr15_35437112     HCab    G    A        1      2        2 
  15 chr15_35437112     HPrz    G    A        1      2        2 
  15 chr15_35437112     ZBoe    G    A        0      0        2 
  15 chr15_35437112     ZGre    G    A        0      0        2 
  15 chr15_35437112     ZHar    G    A        0      0        2 
  15 chr15_35437112   Sample    G    A        0      0        2 
  15 chr15_35463616     AAsi    A    G        0      0        2 
  15 chr15_35463616     AKia    A    G        0      0        2 
  15 chr15_35463616     AOna    A    G      0.5      1        2 
  15 chr15_35463616     ASom    A    G        0      0        2 
  15 chr15_35463616     HCab    A    G        0      0        2 
  15 chr15_35463616     HPrz    A    G        0      0        2 
  15 chr15_35463616     ZBoe    A    G        0      0        2 
  15 chr15_35463616     ZGre    A    G        0      0        2 
  15 chr15_35463616     ZHar    A    G        0      0        2 
  15 chr15_35463616   Sample    A    G        0      0        2 
  15 chr15_35465393     AAsi    A    G        0      0        2 
  15 chr15_35465393     AKia    A    G        0      0        2 
  15 chr15_35465393     AOna    A    G        0      0        2 
  15 chr15_35465393     ASom    A    G        0      0        2 
  15 chr15_35465393     HCab    A    G        0      0        2 
  15 chr15_35465393     HPrz    A    G        0      0        2 
  15 chr15_35465393     ZBoe    A    G        1      2        2 
  15 chr15_35465393     ZGre    A    G        1      2        2 
  15 chr15_35465393     ZHar    A    G        0      0        2 
  15 chr15_35465393   Sample    A    G        0      0        2 
  15 chr15_35474383     AAsi    A    G        0      0        2 
  15 chr15_35474383     AKia    A    G        0      0        2 
  15 chr15_35474383     AOna    A    G        0      0        2 
  15 chr15_35474383     ASom    A    G        0      0        2 
  15 chr15_35474383     HCab    A    G        1      2        2 
  15 chr15_35474383     HPrz    A    G        1      2        2 
  15 chr15_35474383     ZBoe    A    G        0      0        2 
  15 chr15_35474383     ZGre    A    G        0      0        2 
  15 chr15_35474383     ZHar    A    G        0      0        2 
  15 chr15_35474383   Sample    A    G        0      0        2 
  15 chr15_35475892     AAsi    G    C        0      0        2 
  15 chr15_35475892     AKia    G    C        0      0        2 
  15 chr15_35475892     AOna    G    C        0      0        2 
  15 chr15_35475892     ASom    G    C        0      0        2 
  15 chr15_35475892     HCab    G    C        0      0        2 
  15 chr15_35475892     HPrz    G    C        0      0        2 
  15 chr15_35475892     ZBoe    G    C      0.5      1        2 
  15 chr15_35475892     ZGre    G    C        0      0        2 
  15 chr15_35475892     ZHar    G    C        0      0        2 
  15 chr15_35475892   Sample    G    C        0      0        2 
  15 chr15_35476913     AAsi    C    T        0      0        2 
  15 chr15_35476913     AKia    C    T        0      0        2 
  15 chr15_35476913     AOna    C    T      0.5      1        2 
  15 chr15_35476913     ASom    C    T        0      0        2 
  15 chr15_35476913     HCab    C    T        0      0        2 
  15 chr15_35476913     HPrz    C    T        0      0        2 
  15 chr15_35476913     ZBoe    C    T        0      0        2 
  15 chr15_35476913     ZGre    C    T        0      0        2 
  15 chr15_35476913     ZHar    C    T        0      0        2 
  15 chr15_35476913   Sample    C    T        0      0        2 
  15 chr15_35478655     AAsi    C    T        0      0        2 
  15 chr15_35478655     AKia    C    T        0      0        2 
  15 chr15_35478655     AOna    C    T        0      0        2 
  15 chr15_35478655     ASom    C    T        0      0        2 
  15 chr15_35478655     HCab    C    T        1      2        2 
  15 chr15_35478655     HPrz    C    T        1      2        2 
  15 chr15_35478655     ZBoe    C    T        0      0        2 
  15 chr15_35478655     ZGre    C    T        0      0        2 
  15 chr15_35478655     ZHar    C    T        0      0        2 
  15 chr15_35478655   Sample    C    T        0      0        2 
  15 chr15_35479655     AAsi    T    C        0      0        2 
  15 chr15_35479655     AKia    T    C        1      2        2 
  15 chr15_35479655     AOna    T    C        1      2        2 
  15 chr15_35479655     ASom    T    C        0      0        2 
  15 chr15_35479655     HCab    T    C        0      0        2 
  15 chr15_35479655     HPrz    T    C        0      0        2 
  15 chr15_35479655     ZBoe    T    C        0      0        2 
  15 chr15_35479655     ZGre    T    C        0      0        2 
  15 chr15_35479655     ZHar    T    C        0      0        2 
  15 chr15_35479655   Sample    T    C        0      0        2 
  15 chr15_35485140     AAsi    T    C        0      0        2 
  15 chr15_35485140     AKia    T    C        0      0        2 
  15 chr15_35485140     AOna    T    C        0      0        2 
  15 chr15_35485140     ASom    T    C        0      0        2 
  15 chr15_35485140     HCab    T    C        0      0        2 
  15 chr15_35485140     HPrz    T    C        0      0        2 
  15 chr15_35485140     ZBoe    T    C      0.5      1        2 
  15 chr15_35485140     ZGre    T    C        0      0        2 
  15 chr15_35485140     ZHar    T    C        0      0        2 
  15 chr15_35485140   Sample    T    C        0      0        2 
  15 chr15_35487449     AAsi    A    G        0      0        2 
  15 chr15_35487449     AKia    A    G        1      2        2 
  15 chr15_35487449     AOna    A    G        1      2        2 
  15 chr15_35487449     ASom    A    G        0      0        2 
  15 chr15_35487449     HCab    A    G        0      0        2 
  15 chr15_35487449     HPrz    A    G        0      0        2 
  15 chr15_35487449     ZBoe    A    G        0      0        2 
  15 chr15_35487449     ZGre    A    G        0      0        2 
  15 chr15_35487449     ZHar    A    G        0      0        2 
  15 chr15_35487449   Sample    A    G        0      0        2 
  15 chr15_35488357     AAsi    T    A        0      0        2 
  15 chr15_35488357     AKia    T    A        1      2        2 
  15 chr15_35488357     AOna    T    A        1      2        2 
  15 chr15_35488357     ASom    T    A        0      0        2 
  15 chr15_35488357     HCab    T    A        0      0        2 
  15 chr15_35488357     HPrz    T    A        0      0        2 
  15 chr15_35488357     ZBoe    T    A        0      0        2 
  15 chr15_35488357     ZGre    T    A        0      0        2 
  15 chr15_35488357     ZHar    T    A        0      0        2 
  15 chr15_35488357   Sample    T    A        0      0        2 
  15 chr15_35496890     AAsi    G    C        1      2        2 
  15 chr15_35496890     AKia    G    C        0      0        2 
  15 chr15_35496890     AOna    G    C        0      0        2 
  15 chr15_35496890     ASom    G    C        1      2        2 
  15 chr15_35496890     HCab    G    C        0      0        2 
  15 chr15_35496890     HPrz    G    C        0      0        2 
  15 chr15_35496890     ZBoe    G    C        0      0        2 
  15 chr15_35496890     ZGre    G    C        0      0        2 
  15 chr15_35496890     ZHar    G    C        0      0        2 
  15 chr15_35496890   Sample    G    C        1      2        2 
  15 chr15_35498264     AAsi    T    C        0      0        2 
  15 chr15_35498264     AKia    T    C        0      0        2 
  15 chr15_35498264     AOna    T    C        0      0        2 
  15 chr15_35498264     ASom    T    C        0      0        2 
  15 chr15_35498264     HCab    T    C        1      2        2 
  15 chr15_35498264     HPrz    T    C        0      0        2 
  15 chr15_35498264     ZBoe    T    C        0      0        2 
  15 chr15_35498264     ZGre    T    C        0      0        2 
  15 chr15_35498264     ZHar    T    C        0      0        2 
  15 chr15_35498264   Sample    T    C        0      0        2 
  15 chr15_35506990     AAsi    A    G        0      0        2 
  15 chr15_35506990     AKia    A    G        0      0        2 
  15 chr15_35506990     AOna    A    G      0.5      1        2 
  15 chr15_35506990     ASom    A    G        0      0        2 
  15 chr15_35506990     HCab    A    G        0      0        2 
  15 chr15_35506990     HPrz    A    G        0      0        2 
  15 chr15_35506990     ZBoe    A    G        0      0        2 
  15 chr15_35506990     ZGre    A    G        0      0        2 
  15 chr15_35506990     ZHar    A    G        0      0        2 
  15 chr15_35506990   Sample    A    G        0      0        2 
  15 chr15_35510296     AAsi    G    T        0      0        2 
  15 chr15_35510296     AKia    G    T        0      0        2 
  15 chr15_35510296     AOna    G    T        0      0        2 
  15 chr15_35510296     ASom    G    T        0      0        2 
  15 chr15_35510296     HCab    G    T        0      0        2 
  15 chr15_35510296     HPrz    G    T        0      0        2 
  15 chr15_35510296     ZBoe    G    T        1      2        2 
  15 chr15_35510296     ZGre    G    T        0      0        2 
  15 chr15_35510296     ZHar    G    T        0      0        2 
  15 chr15_35510296   Sample    G    T        0      0        2 
  15 chr15_35512594     AAsi    A    C        0      0        2 
  15 chr15_35512594     AKia    A    C        1      2        2 
  15 chr15_35512594     AOna    A    C        1      2        2 
  15 chr15_35512594     ASom    A    C        0      0        2 
  15 chr15_35512594     HCab    A    C        0      0        2 
  15 chr15_35512594     HPrz    A    C        0      0        2 
  15 chr15_35512594     ZBoe    A    C        0      0        2 
  15 chr15_35512594     ZGre    A    C        0      0        2 
  15 chr15_35512594     ZHar    A    C        0      0        2 
  15 chr15_35512594   Sample    A    C        0      0        2 
  15 chr15_35514471     AAsi    C    A        0      0        2 
  15 chr15_35514471     AKia    C    A        0      0        2 
  15 chr15_35514471     AOna    C    A        0      0        2 
  15 chr15_35514471     ASom    C    A        0      0        2 
  15 chr15_35514471     HCab    C    A        1      2        2 
  15 chr15_35514471     HPrz    C    A        1      2        2 
  15 chr15_35514471     ZBoe    C    A        0      0        2 
  15 chr15_35514471     ZGre    C    A        0      0        2 
  15 chr15_35514471     ZHar    C    A        0      0        2 
  15 chr15_35514471   Sample    C    A        0      0        2 
  15 chr15_35515334     AAsi    A    G        0      0        2 
  15 chr15_35515334     AKia    A    G        0      0        2 
  15 chr15_35515334     AOna    A    G        0      0        2 
  15 chr15_35515334     ASom    A    G        0      0        2 
  15 chr15_35515334     HCab    A    G        0      0        2 
  15 chr15_35515334     HPrz    A    G        1      2        2 
  15 chr15_35515334     ZBoe    A    G        0      0        2 
  15 chr15_35515334     ZGre    A    G        0      0        2 
  15 chr15_35515334     ZHar    A    G        0      0        2 
  15 chr15_35515334   Sample    A    G        0      0        2 
  15 chr15_35517181     AAsi    T    C        0      0        2 
  15 chr15_35517181     AKia    T    C        0      0        2 
  15 chr15_35517181     AOna    T    C        0      0        2 
  15 chr15_35517181     ASom    T    C        0      0        2 
  15 chr15_35517181     HCab    T    C        0      0        2 
  15 chr15_35517181     HPrz    T    C      0.5      1        2 
  15 chr15_35517181     ZBoe    T    C        0      0        2 
  15 chr15_35517181     ZGre    T    C        0      0        2 
  15 chr15_35517181     ZHar    T    C        0      0        2 
  15 chr15_35517181   Sample    T    C        0      0        2 
  15 chr15_35522460     AAsi    T    A        0      0        2 
  15 chr15_35522460     AKia    T    A        0      0        2 
  15 chr15_35522460     AOna    T    A        0      0        2 
  15 chr15_35522460     ASom    T    A        0      0        2 
  15 chr15_35522460     HCab    T    A        0      0        2 
  15 chr15_35522460     HPrz    T    A        0      0        2 
  15 chr15_35522460     ZBoe    T    A        0      0        2 
  15 chr15_35522460     ZGre    T    A        0      0        2 
  15 chr15_35522460     ZHar    T    A      0.5      1        2 
  15 chr15_35522460   Sample    T    A        0      0        2 
  15 chr15_35528384     AAsi    C    T        0      0        2 
  15 chr15_35528384     AKia    C    T        0      0        2 
  15 chr15_35528384     AOna    C    T        0      0        2 
  15 chr15_35528384     ASom    C    T        0      0        2 
  15 chr15_35528384     HCab    C    T      0.5      1        2 
  15 chr15_35528384     HPrz    C    T        0      0        2 
  15 chr15_35528384     ZBoe    C    T        0      0        2 
  15 chr15_35528384     ZGre    C    T        0      0        2 
  15 chr15_35528384     ZHar    C    T        0      0        2 
  15 chr15_35528384   Sample    C    T        0      0        2 
  15 chr15_35532403     AAsi    A    T        0      0        2 
  15 chr15_35532403     AKia    A    T        0      0        2 
  15 chr15_35532403     AOna    A    T        0      0        2 
  15 chr15_35532403     ASom    A    T        0      0        2 
  15 chr15_35532403     HCab    A    T        0      0        2 
  15 chr15_35532403     HPrz    A    T      0.5      1        2 
  15 chr15_35532403     ZBoe    A    T        0      0        2 
  15 chr15_35532403     ZGre    A    T        0      0        2 
  15 chr15_35532403     ZHar    A    T        0      0        2 
  15 chr15_35532403   Sample    A    T        0      0        2 
  15 chr15_35532484     AAsi    G    A        0      0        2 
  15 chr15_35532484     AKia    G    A        0      0        2 
  15 chr15_35532484     AOna    G    A      0.5      1        2 
  15 chr15_35532484     ASom    G    A        0      0        2 
  15 chr15_35532484     HCab    G    A        0      0        2 
  15 chr15_35532484     HPrz    G    A        0      0        2 
  15 chr15_35532484     ZBoe    G    A        0      0        2 
  15 chr15_35532484     ZGre    G    A        0      0        2 
  15 chr15_35532484     ZHar    G    A        0      0        2 
  15 chr15_35532484   Sample    G    A        0      0        2 
  15 chr15_35549683     AAsi    C    T        0      0        2 
  15 chr15_35549683     AKia    C    T        0      0        2 
  15 chr15_35549683     AOna    C    T        0      0        2 
  15 chr15_35549683     ASom    C    T        0      0        2 
  15 chr15_35549683     HCab    C    T        0      0        2 
  15 chr15_35549683     HPrz    C    T        0      0        2 
  15 chr15_35549683     ZBoe    C    T        1      2        2 
  15 chr15_35549683     ZGre    C    T        0      0        2 
  15 chr15_35549683     ZHar    C    T        0      0        2 
  15 chr15_35549683   Sample    C    T        0      0        2 
  15 chr15_35552072     AAsi    G    A        1      2        2 
  15 chr15_35552072     AKia    G    A        0      0        2 
  15 chr15_35552072     AOna    G    A        0      0        2 
  15 chr15_35552072     ASom    G    A        1      2        2 
  15 chr15_35552072     HCab    G    A        0      0        2 
  15 chr15_35552072     HPrz    G    A        0      0        2 
  15 chr15_35552072     ZBoe    G    A        0      0        2 
  15 chr15_35552072     ZGre    G    A        0      0        2 
  15 chr15_35552072     ZHar    G    A        0      0        2 
  15 chr15_35552072   Sample    G    A        1      2        2 
  15 chr15_35568298     AAsi    T    C        0      0        2 
  15 chr15_35568298     AKia    T    C        0      0        2 
  15 chr15_35568298     AOna    T    C        0      0        2 
  15 chr15_35568298     ASom    T    C        0      0        2 
  15 chr15_35568298     HCab    T    C        1      2        2 
  15 chr15_35568298     HPrz    T    C        1      2        2 
  15 chr15_35568298     ZBoe    T    C        0      0        2 
  15 chr15_35568298     ZGre    T    C        0      0        2 
  15 chr15_35568298     ZHar    T    C        0      0        2 
  15 chr15_35568298   Sample    T    C        0      0        2 
  15 chr15_35577053     AAsi    G    A        0      0        2 
  15 chr15_35577053     AKia    G    A        0      0        2 
  15 chr15_35577053     AOna    G    A      0.5      1        2 
  15 chr15_35577053     ASom    G    A        0      0        2 
  15 chr15_35577053     HCab    G    A        0      0        2 
  15 chr15_35577053     HPrz    G    A        0      0        2 
  15 chr15_35577053     ZBoe    G    A        0      0        2 
  15 chr15_35577053     ZGre    G    A        0      0        2 
  15 chr15_35577053     ZHar    G    A        0      0        2 
  15 chr15_35577053   Sample    G    A        0      0        2 
  15 chr15_35583514     AAsi    G    A        0      0        2 
  15 chr15_35583514     AKia    G    A        0      0        2 
  15 chr15_35583514     AOna    G    A        0      0        2 
  15 chr15_35583514     ASom    G    A        0      0        2 
  15 chr15_35583514     HCab    G    A        1      2        2 
  15 chr15_35583514     HPrz    G    A        1      2        2 
  15 chr15_35583514     ZBoe    G    A        0      0        2 
  15 chr15_35583514     ZGre    G    A        0      0        2 
  15 chr15_35583514     ZHar    G    A        0      0        2 
  15 chr15_35583514   Sample    G    A        0      0        2 
  15 chr15_35585986     AAsi    G    A        0      0        2 
  15 chr15_35585986     AKia    G    A        0      0        2 
  15 chr15_35585986     AOna    G    A        0      0        2 
  15 chr15_35585986     ASom    G    A        0      0        2 
  15 chr15_35585986     HCab    G    A        0      0        2 
  15 chr15_35585986     HPrz    G    A        1      2        2 
  15 chr15_35585986     ZBoe    G    A        0      0        2 
  15 chr15_35585986     ZGre    G    A        0      0        2 
  15 chr15_35585986     ZHar    G    A        0      0        2 
  15 chr15_35585986   Sample    G    A        0      0        2 
  15 chr15_35592043     AAsi    C    A        0      0        2 
  15 chr15_35592043     AKia    C    A        0      0        2 
  15 chr15_35592043     AOna    C    A        0      0        2 
  15 chr15_35592043     ASom    C    A        0      0        2 
  15 chr15_35592043     HCab    C    A        1      2        2 
  15 chr15_35592043     HPrz    C    A        1      2        2 
  15 chr15_35592043     ZBoe    C    A        0      0        2 
  15 chr15_35592043     ZGre    C    A        0      0        2 
  15 chr15_35592043     ZHar    C    A        0      0        2 
  15 chr15_35592043   Sample    C    A        0      0        2 
  15 chr15_35593865     AAsi    T    C        0      0        2 
  15 chr15_35593865     AKia    T    C      0.5      1        2 
  15 chr15_35593865     AOna    T    C        0      0        2 
  15 chr15_35593865     ASom    T    C        0      0        2 
  15 chr15_35593865     HCab    T    C        0      0        2 
  15 chr15_35593865     HPrz    T    C        0      0        2 
  15 chr15_35593865     ZBoe    T    C        0      0        2 
  15 chr15_35593865     ZGre    T    C        0      0        2 
  15 chr15_35593865     ZHar    T    C        0      0        2 
  15 chr15_35593865   Sample    T    C        0      0        2 
  15 chr15_35595047     AAsi    C    A        0      0        2 
  15 chr15_35595047     AKia    C    A        0      0        2 
  15 chr15_35595047     AOna    C    A        0      0        2 
  15 chr15_35595047     ASom    C    A      0.5      1        2 
  15 chr15_35595047     HCab    C    A        0      0        2 
  15 chr15_35595047     HPrz    C    A        0      0        2 
  15 chr15_35595047     ZBoe    C    A        0      0        2 
  15 chr15_35595047     ZGre    C    A        0      0        2 
  15 chr15_35595047     ZHar    C    A        0      0        2 
  15 chr15_35595047   Sample    C    A        0      0        2 
  15 chr15_35596515     AAsi    G    A        0      0        2 
  15 chr15_35596515     AKia    G    A        0      0        2 
  15 chr15_35596515     AOna    G    A        0      0        2 
  15 chr15_35596515     ASom    G    A        0      0        2 
  15 chr15_35596515     HCab    G    A        1      2        2 
  15 chr15_35596515     HPrz    G    A        1      2        2 
  15 chr15_35596515     ZBoe    G    A        0      0        2 
  15 chr15_35596515     ZGre    G    A        0      0        2 
  15 chr15_35596515     ZHar    G    A        0      0        2 
  15 chr15_35596515   Sample    G    A        0      0        2 
  15 chr15_35603587     AAsi    A    C        0      0        2 
  15 chr15_35603587     AKia    A    C        0      0        2 
  15 chr15_35603587     AOna    A    C        0      0        2 
  15 chr15_35603587     ASom    A    C        0      0        2 
  15 chr15_35603587     HCab    A    C        1      2        2 
  15 chr15_35603587     HPrz    A    C        1      2        2 
  15 chr15_35603587     ZBoe    A    C        0      0        2 
  15 chr15_35603587     ZGre    A    C        0      0        2 
  15 chr15_35603587     ZHar    A    C        0      0        2 
  15 chr15_35603587   Sample    A    C        0      0        2 
  15 chr15_35605247     AAsi    A    C        0      0        2 
  15 chr15_35605247     AKia    A    C        0      0        2 
  15 chr15_35605247     AOna    A    C        0      0        2 
  15 chr15_35605247     ASom    A    C        0      0        2 
  15 chr15_35605247     HCab    A    C        0      0        2 
  15 chr15_35605247     HPrz    A    C        0      0        2 
  15 chr15_35605247     ZBoe    A    C      0.5      1        2 
  15 chr15_35605247     ZGre    A    C        0      0        2 
  15 chr15_35605247     ZHar    A    C        0      0        2 
  15 chr15_35605247   Sample    A    C        0      0        2 
  15 chr15_35605879     AAsi    A    G        0      0        2 
  15 chr15_35605879     AKia    A    G        0      0        2 
  15 chr15_35605879     AOna    A    G        0      0        2 
  15 chr15_35605879     ASom    A    G        0      0        2 
  15 chr15_35605879     HCab    A    G        0      0        2 
  15 chr15_35605879     HPrz    A    G        0      0        2 
  15 chr15_35605879     ZBoe    A    G      0.5      1        2 
  15 chr15_35605879     ZGre    A    G        0      0        2 
  15 chr15_35605879     ZHar    A    G        0      0        2 
  15 chr15_35605879   Sample    A    G        0      0        2 
  15 chr15_35606357     AAsi    A    T        0      0        2 
  15 chr15_35606357     AKia    A    T        0      0        2 
  15 chr15_35606357     AOna    A    T        0      0        2 
  15 chr15_35606357     ASom    A    T        0      0        2 
  15 chr15_35606357     HCab    A    T        0      0        2 
  15 chr15_35606357     HPrz    A    T        0      0        2 
  15 chr15_35606357     ZBoe    A    T      0.5      1        2 
  15 chr15_35606357     ZGre    A    T        0      0        2 
  15 chr15_35606357     ZHar    A    T        0      0        2 
  15 chr15_35606357   Sample    A    T        0      0        2 
  15 chr15_35608842     AAsi    T    C        0      0        2 
  15 chr15_35608842     AKia    T    C        0      0        2 
  15 chr15_35608842     AOna    T    C        0      0        2 
  15 chr15_35608842     ASom    T    C        0      0        2 
  15 chr15_35608842     HCab    T    C        0      0        2 
  15 chr15_35608842     HPrz    T    C        0      0        2 
  15 chr15_35608842     ZBoe    T    C        0      0        2 
  15 chr15_35608842     ZGre    T    C        1      2        2 
  15 chr15_35608842     ZHar    T    C        0      0        2 
  15 chr15_35608842   Sample    T    C        0      0        2 
  15 chr15_35615083     AAsi    C    T        0      0        2 
  15 chr15_35615083     AKia    C    T        0      0        2 
  15 chr15_35615083     AOna    C    T        0      0        2 
  15 chr15_35615083     ASom    C    T        0      0        2 
  15 chr15_35615083     HCab    C    T        0      0        2 
  15 chr15_35615083     HPrz    C    T        0      0        2 
  15 chr15_35615083     ZBoe    C    T      0.5      1        2 
  15 chr15_35615083     ZGre    C    T        0      0        2 
  15 chr15_35615083     ZHar    C    T        0      0        2 
  15 chr15_35615083   Sample    C    T        0      0        2 
  15 chr15_35617028     AAsi    A    G        0      0        2 
  15 chr15_35617028     AKia    A    G        0      0        2 
  15 chr15_35617028     AOna    A    G        0      0        2 
  15 chr15_35617028     ASom    A    G        0      0        2 
  15 chr15_35617028     HCab    A    G        0      0        2 
  15 chr15_35617028     HPrz    A    G        0      0        2 
  15 chr15_35617028     ZBoe    A    G        1      2        2 
  15 chr15_35617028     ZGre    A    G        1      2        2 
  15 chr15_35617028     ZHar    A    G        1      2        2 
  15 chr15_35617028   Sample    A    G        0      0        2 
  15 chr15_35617976     AAsi    T    G        0      0        2 
  15 chr15_35617976     AKia    T    G        0      0        2 
  15 chr15_35617976     AOna    T    G        0      0        2 
  15 chr15_35617976     ASom    T    G        0      0        2 
  15 chr15_35617976     HCab    T    G        0      0        2 
  15 chr15_35617976     HPrz    T    G        0      0        2 
  15 chr15_35617976     ZBoe    T    G        1      2        2 
  15 chr15_35617976     ZGre    T    G        1      2        2 
  15 chr15_35617976     ZHar    T    G        1      2        2 
  15 chr15_35617976   Sample    T    G        0      0        2 
  15 chr15_35618471     AAsi    G    C        0      0        2 
  15 chr15_35618471     AKia    G    C        0      0        2 
  15 chr15_35618471     AOna    G    C        0      0        2 
  15 chr15_35618471     ASom    G    C        0      0        2 
  15 chr15_35618471     HCab    G    C        0      0        2 
  15 chr15_35618471     HPrz    G    C        0      0        2 
  15 chr15_35618471     ZBoe    G    C        1      2        2 
  15 chr15_35618471     ZGre    G    C        0      0        2 
  15 chr15_35618471     ZHar    G    C        0      0        2 
  15 chr15_35618471   Sample    G    C        0      0        2 
  15 chr15_35623246     AAsi    G    A        0      0        2 
  15 chr15_35623246     AKia    G    A        0      0        2 
  15 chr15_35623246     AOna    G    A        0      0        2 
  15 chr15_35623246     ASom    G    A        0      0        2 
  15 chr15_35623246     HCab    G    A      0.5      1        2 
  15 chr15_35623246     HPrz    G    A        0      0        2 
  15 chr15_35623246     ZBoe    G    A        0      0        2 
  15 chr15_35623246     ZGre    G    A        0      0        2 
  15 chr15_35623246     ZHar    G    A        0      0        2 
  15 chr15_35623246   Sample    G    A        0      0        2 
  15 chr15_35625498     AAsi    A    G        0      0        2 
  15 chr15_35625498     AKia    A    G        0      0        2 
  15 chr15_35625498     AOna    A    G        1      2        2 
  15 chr15_35625498     ASom    A    G        0      0        2 
  15 chr15_35625498     HCab    A    G        0      0        2 
  15 chr15_35625498     HPrz    A    G        0      0        2 
  15 chr15_35625498     ZBoe    A    G        0      0        2 
  15 chr15_35625498     ZGre    A    G        0      0        2 
  15 chr15_35625498     ZHar    A    G        0      0        2 
  15 chr15_35625498   Sample    A    G        0      0        2 
  15 chr15_35628220     AAsi    T    G        0      0        2 
  15 chr15_35628220     AKia    T    G        1      2        2 
  15 chr15_35628220     AOna    T    G        1      2        2 
  15 chr15_35628220     ASom    T    G        0      0        2 
  15 chr15_35628220     HCab    T    G        0      0        2 
  15 chr15_35628220     HPrz    T    G        0      0        2 
  15 chr15_35628220     ZBoe    T    G        0      0        2 
  15 chr15_35628220     ZGre    T    G        0      0        2 
  15 chr15_35628220     ZHar    T    G        0      0        2 
  15 chr15_35628220   Sample    T    G        0      0        2 
  15 chr15_35630507     AAsi    T    C        0      0        2 
  15 chr15_35630507     AKia    T    C        0      0        2 
  15 chr15_35630507     AOna    T    C        0      0        2 
  15 chr15_35630507     ASom    T    C        0      0        2 
  15 chr15_35630507     HCab    T    C        0      0        2 
  15 chr15_35630507     HPrz    T    C        0      0        2 
  15 chr15_35630507     ZBoe    T    C        1      2        2 
  15 chr15_35630507     ZGre    T    C        0      0        2 
  15 chr15_35630507     ZHar    T    C        0      0        2 
  15 chr15_35630507   Sample    T    C        0      0        2 
  15 chr15_35630774     AAsi    G    C        0      0        2 
  15 chr15_35630774     AKia    G    C        0      0        2 
  15 chr15_35630774     AOna    G    C        0      0        2 
  15 chr15_35630774     ASom    G    C      0.5      1        2 
  15 chr15_35630774     HCab    G    C        0      0        2 
  15 chr15_35630774     HPrz    G    C        0      0        2 
  15 chr15_35630774     ZBoe    G    C        0      0        2 
  15 chr15_35630774     ZGre    G    C        0      0        2 
  15 chr15_35630774     ZHar    G    C        0      0        2 
  15 chr15_35630774   Sample    G    C        0      0        2 
  15 chr15_35645103     AAsi    A    G        0      0        2 
  15 chr15_35645103     AKia    A    G        0      0        2 
  15 chr15_35645103     AOna    A    G        1      2        2 
  15 chr15_35645103     ASom    A    G        0      0        2 
  15 chr15_35645103     HCab    A    G        0      0        2 
  15 chr15_35645103     HPrz    A    G        0      0        2 
  15 chr15_35645103     ZBoe    A    G        0      0        2 
  15 chr15_35645103     ZGre    A    G        0      0        2 
  15 chr15_35645103     ZHar    A    G        0      0        2 
  15 chr15_35645103   Sample    A    G        0      0        2 
  15 chr15_35648556     AAsi    T    C        0      0        2 
  15 chr15_35648556     AKia    T    C        0      0        2 
  15 chr15_35648556     AOna    T    C        0      0        2 
  15 chr15_35648556     ASom    T    C        0      0        2 
  15 chr15_35648556     HCab    T    C        0      0        2 
  15 chr15_35648556     HPrz    T    C        0      0        2 
  15 chr15_35648556     ZBoe    T    C      0.5      1        2 
  15 chr15_35648556     ZGre    T    C        1      2        2 
  15 chr15_35648556     ZHar    T    C        0      0        2 
  15 chr15_35648556   Sample    T    C        0      0        2 
  15 chr15_35648666     AAsi    G    A        0      0        2 
  15 chr15_35648666     AKia    G    A        0      0        2 
  15 chr15_35648666     AOna    G    A        0      0        2 
  15 chr15_35648666     ASom    G    A        0      0        2 
  15 chr15_35648666     HCab    G    A        1      2        2 
  15 chr15_35648666     HPrz    G    A        1      2        2 
  15 chr15_35648666     ZBoe    G    A        0      0        2 
  15 chr15_35648666     ZGre    G    A        0      0        2 
  15 chr15_35648666     ZHar    G    A        0      0        2 
  15 chr15_35648666   Sample    G    A        0      0        2 
  15 chr15_35656235     AAsi    C    A        0      0        2 
  15 chr15_35656235     AKia    C    A        0      0        2 
  15 chr15_35656235     AOna    C    A        0      0        2 
  15 chr15_35656235     ASom    C    A        0      0        2 
  15 chr15_35656235     HCab    C    A        1      2        2 
  15 chr15_35656235     HPrz    C    A        1      2        2 
  15 chr15_35656235     ZBoe    C    A        0      0        2 
  15 chr15_35656235     ZGre    C    A        0      0        2 
  15 chr15_35656235     ZHar    C    A        0      0        2 
  15 chr15_35656235   Sample    C    A        0      0        2 
  15 chr15_35656615     AAsi    C    T        0      0        2 
  15 chr15_35656615     AKia    C    T        1      2        2 
  15 chr15_35656615     AOna    C    T        1      2        2 
  15 chr15_35656615     ASom    C    T        0      0        2 
  15 chr15_35656615     HCab    C    T        1      2        2 
  15 chr15_35656615     HPrz    C    T        1      2        2 
  15 chr15_35656615     ZBoe    C    T        0      0        2 
  15 chr15_35656615     ZGre    C    T        0      0        2 
  15 chr15_35656615     ZHar    C    T        0      0        2 
  15 chr15_35656615   Sample    C    T        0      0        2 
  15 chr15_35658497     AAsi    T    C        0      0        2 
  15 chr15_35658497     AKia    T    C        0      0        2 
  15 chr15_35658497     AOna    T    C        0      0        2 
  15 chr15_35658497     ASom    T    C        0      0        2 
  15 chr15_35658497     HCab    T    C        1      2        2 
  15 chr15_35658497     HPrz    T    C        1      2        2 
  15 chr15_35658497     ZBoe    T    C        0      0        2 
  15 chr15_35658497     ZGre    T    C        0      0        2 
  15 chr15_35658497     ZHar    T    C        0      0        2 
  15 chr15_35658497   Sample    T    C        0      0        2 
  15 chr15_35658998     AAsi    A    T        0      0        2 
  15 chr15_35658998     AKia    A    T        0      0        2 
  15 chr15_35658998     AOna    A    T        0      0        2 
  15 chr15_35658998     ASom    A    T        0      0        2 
  15 chr15_35658998     HCab    A    T        1      2        2 
  15 chr15_35658998     HPrz    A    T        1      2        2 
  15 chr15_35658998     ZBoe    A    T        0      0        2 
  15 chr15_35658998     ZGre    A    T        0      0        2 
  15 chr15_35658998     ZHar    A    T        0      0        2 
  15 chr15_35658998   Sample    A    T        0      0        2 
  15 chr15_35663646     AAsi    T    C        0      0        2 
  15 chr15_35663646     AKia    T    C        0      0        2 
  15 chr15_35663646     AOna    T    C        1      2        2 
  15 chr15_35663646     ASom    T    C        0      0        2 
  15 chr15_35663646     HCab    T    C        0      0        2 
  15 chr15_35663646     HPrz    T    C        0      0        2 
  15 chr15_35663646     ZBoe    T    C        0      0        2 
  15 chr15_35663646     ZGre    T    C        0      0        2 
  15 chr15_35663646     ZHar    T    C        0      0        2 
  15 chr15_35663646   Sample    T    C        0      0        2 
  15 chr15_35667488     AAsi    T    C        0      0        2 
  15 chr15_35667488     AKia    T    C        0      0        2 
  15 chr15_35667488     AOna    T    C        0      0        2 
  15 chr15_35667488     ASom    T    C        0      0        2 
  15 chr15_35667488     HCab    T    C      0.5      1        2 
  15 chr15_35667488     HPrz    T    C        0      0        2 
  15 chr15_35667488     ZBoe    T    C        0      0        2 
  15 chr15_35667488     ZGre    T    C        0      0        2 
  15 chr15_35667488     ZHar    T    C        0      0        2 
  15 chr15_35667488   Sample    T    C        0      0        2 
  15 chr15_35685188     AAsi    T    C        0      0        2 
  15 chr15_35685188     AKia    T    C        0      0        2 
  15 chr15_35685188     AOna    T    C        0      0        2 
  15 chr15_35685188     ASom    T    C      0.5      1        2 
  15 chr15_35685188     HCab    T    C        0      0        2 
  15 chr15_35685188     HPrz    T    C        0      0        2 
  15 chr15_35685188     ZBoe    T    C        0      0        2 
  15 chr15_35685188     ZGre    T    C        0      0        2 
  15 chr15_35685188     ZHar    T    C        0      0        2 
  15 chr15_35685188   Sample    T    C        0      0        2 
  15 chr15_35688415     AAsi    A    G        0      0        2 
  15 chr15_35688415     AKia    A    G        0      0        2 
  15 chr15_35688415     AOna    A    G        0      0        2 
  15 chr15_35688415     ASom    A    G        0      0        2 
  15 chr15_35688415     HCab    A    G        0      0        2 
  15 chr15_35688415     HPrz    A    G        0      0        2 
  15 chr15_35688415     ZBoe    A    G      0.5      1        2 
  15 chr15_35688415     ZGre    A    G        0      0        2 
  15 chr15_35688415     ZHar    A    G        0      0        2 
  15 chr15_35688415   Sample    A    G        0      0        2 
  15 chr15_35697849     AAsi    G    T        0      0        2 
  15 chr15_35697849     AKia    G    T        0      0        2 
  15 chr15_35697849     AOna    G    T        0      0        2 
  15 chr15_35697849     ASom    G    T        0      0        2 
  15 chr15_35697849     HCab    G    T        0      0        2 
  15 chr15_35697849     HPrz    G    T        0      0        2 
  15 chr15_35697849     ZBoe    G    T      0.5      1        2 
  15 chr15_35697849     ZGre    G    T        0      0        2 
  15 chr15_35697849     ZHar    G    T        0      0        2 
  15 chr15_35697849   Sample    G    T        0      0        2 
  15 chr15_35697894     AAsi    A    G        0      0        2 
  15 chr15_35697894     AKia    A    G        0      0        2 
  15 chr15_35697894     AOna    A    G        0      0        2 
  15 chr15_35697894     ASom    A    G        0      0        2 
  15 chr15_35697894     HCab    A    G        1      2        2 
  15 chr15_35697894     HPrz    A    G        1      2        2 
  15 chr15_35697894     ZBoe    A    G        0      0        2 
  15 chr15_35697894     ZGre    A    G        0      0        2 
  15 chr15_35697894     ZHar    A    G        0      0        2 
  15 chr15_35697894   Sample    A    G        0      0        2 
  15 chr15_35698759     AAsi    G    A        0      0        2 
  15 chr15_35698759     AKia    G    A        0      0        2 
  15 chr15_35698759     AOna    G    A        0      0        2 
  15 chr15_35698759     ASom    G    A        0      0        2 
  15 chr15_35698759     HCab    G    A        0      0        2 
  15 chr15_35698759     HPrz    G    A        0      0        2 
  15 chr15_35698759     ZBoe    G    A      0.5      1        2 
  15 chr15_35698759     ZGre    G    A        0      0        2 
  15 chr15_35698759     ZHar    G    A        0      0        2 
  15 chr15_35698759   Sample    G    A        0      0        2 
  15 chr15_35707025     AAsi    C    T        0      0        2 
  15 chr15_35707025     AKia    C    T        0      0        2 
  15 chr15_35707025     AOna    C    T        0      0        2 
  15 chr15_35707025     ASom    C    T        0      0        2 
  15 chr15_35707025     HCab    C    T        0      0        2 
  15 chr15_35707025     HPrz    C    T        0      0        2 
  15 chr15_35707025     ZBoe    C    T        0      0        2 
  15 chr15_35707025     ZGre    C    T        1      2        2 
  15 chr15_35707025     ZHar    C    T        0      0        2 
  15 chr15_35707025   Sample    C    T        0      0        2 
  15 chr15_35709486     AAsi    G    C        0      0        2 
  15 chr15_35709486     AKia    G    C        0      0        2 
  15 chr15_35709486     AOna    G    C        0      0        2 
  15 chr15_35709486     ASom    G    C        0      0        2 
  15 chr15_35709486     HCab    G    C        1      2        2 
  15 chr15_35709486     HPrz    G    C        1      2        2 
  15 chr15_35709486     ZBoe    G    C        0      0        2 
  15 chr15_35709486     ZGre    G    C        0      0        2 
  15 chr15_35709486     ZHar    G    C        0      0        2 
  15 chr15_35709486   Sample    G    C        0      0        2 
  15 chr15_35714906     AAsi    G    T        0      0        2 
  15 chr15_35714906     AKia    G    T        0      0        2 
  15 chr15_35714906     AOna    G    T        0      0        2 
  15 chr15_35714906     ASom    G    T        0      0        2 
  15 chr15_35714906     HCab    G    T        1      2        2 
  15 chr15_35714906     HPrz    G    T        1      2        2 
  15 chr15_35714906     ZBoe    G    T        0      0        2 
  15 chr15_35714906     ZGre    G    T        0      0        2 
  15 chr15_35714906     ZHar    G    T        0      0        2 
  15 chr15_35714906   Sample    G    T        0      0        2 
  15 chr15_35716222     AAsi    T    G        0      0        2 
  15 chr15_35716222     AKia    T    G        0      0        2 
  15 chr15_35716222     AOna    T    G        0      0        2 
  15 chr15_35716222     ASom    T    G        0      0        2 
  15 chr15_35716222     HCab    T    G        1      2        2 
  15 chr15_35716222     HPrz    T    G        1      2        2 
  15 chr15_35716222     ZBoe    T    G        0      0        2 
  15 chr15_35716222     ZGre    T    G        0      0        2 
  15 chr15_35716222     ZHar    T    G        0      0        2 
  15 chr15_35716222   Sample    T    G        0      0        2 
  15 chr15_35717669     AAsi    C    T        0      0        2 
  15 chr15_35717669     AKia    C    T        0      0        2 
  15 chr15_35717669     AOna    C    T        0      0        2 
  15 chr15_35717669     ASom    C    T        0      0        2 
  15 chr15_35717669     HCab    C    T        0      0        2 
  15 chr15_35717669     HPrz    C    T        0      0        2 
  15 chr15_35717669     ZBoe    C    T        0      0        2 
  15 chr15_35717669     ZGre    C    T      0.5      1        2 
  15 chr15_35717669     ZHar    C    T        0      0        2 
  15 chr15_35717669   Sample    C    T        0      0        2 
  15 chr15_35725009     AAsi    C    T        0      0        2 
  15 chr15_35725009     AKia    C    T        0      0        2 
  15 chr15_35725009     AOna    C    T        0      0        2 
  15 chr15_35725009     ASom    C    T        0      0        2 
  15 chr15_35725009     HCab    C    T        1      2        2 
  15 chr15_35725009     HPrz    C    T        1      2        2 
  15 chr15_35725009     ZBoe    C    T        0      0        2 
  15 chr15_35725009     ZGre    C    T        0      0        2 
  15 chr15_35725009     ZHar    C    T        0      0        2 
  15 chr15_35725009   Sample    C    T        0      0        2 
  15 chr15_35728073     AAsi    A    C        0      0        2 
  15 chr15_35728073     AKia    A    C        0      0        2 
  15 chr15_35728073     AOna    A    C        0      0        2 
  15 chr15_35728073     ASom    A    C        0      0        2 
  15 chr15_35728073     HCab    A    C        1      2        2 
  15 chr15_35728073     HPrz    A    C        1      2        2 
  15 chr15_35728073     ZBoe    A    C        0      0        2 
  15 chr15_35728073     ZGre    A    C        0      0        2 
  15 chr15_35728073     ZHar    A    C        0      0        2 
  15 chr15_35728073   Sample    A    C        0      0        2 
  15 chr15_35728477     AAsi    G    C        0      0        2 
  15 chr15_35728477     AKia    G    C        0      0        2 
  15 chr15_35728477     AOna    G    C        0      0        2 
  15 chr15_35728477     ASom    G    C        0      0        2 
  15 chr15_35728477     HCab    G    C        0      0        2 
  15 chr15_35728477     HPrz    G    C        0      0        2 
  15 chr15_35728477     ZBoe    G    C        0      0        2 
  15 chr15_35728477     ZGre    G    C        0      0        2 
  15 chr15_35728477     ZHar    G    C        1      2        2 
  15 chr15_35728477   Sample    G    C        0      0        2 
  15 chr15_35744683     AAsi    A    T        0      0        2 
  15 chr15_35744683     AKia    A    T        0      0        2 
  15 chr15_35744683     AOna    A    T        0      0        2 
  15 chr15_35744683     ASom    A    T        0      0        2 
  15 chr15_35744683     HCab    A    T        0      0        2 
  15 chr15_35744683     HPrz    A    T        0      0        2 
  15 chr15_35744683     ZBoe    A    T        1      2        2 
  15 chr15_35744683     ZGre    A    T        0      0        2 
  15 chr15_35744683     ZHar    A    T        0      0        2 
  15 chr15_35744683   Sample    A    T        0      0        2 
  15 chr15_35745199     AAsi    A    G        1      2        2 
  15 chr15_35745199     AKia    A    G        0      0        2 
  15 chr15_35745199     AOna    A    G        0      0        2 
  15 chr15_35745199     ASom    A    G        1      2        2 
  15 chr15_35745199     HCab    A    G        0      0        2 
  15 chr15_35745199     HPrz    A    G        0      0        2 
  15 chr15_35745199     ZBoe    A    G        0      0        2 
  15 chr15_35745199     ZGre    A    G        0      0        2 
  15 chr15_35745199     ZHar    A    G        0      0        2 
  15 chr15_35745199   Sample    A    G        1      2        2 
  15 chr15_35747822     AAsi    C    G        0      0        2 
  15 chr15_35747822     AKia    C    G        0      0        2 
  15 chr15_35747822     AOna    C    G        0      0        2 
  15 chr15_35747822     ASom    C    G        0      0        2 
  15 chr15_35747822     HCab    C    G        1      2        2 
  15 chr15_35747822     HPrz    C    G        1      2        2 
  15 chr15_35747822     ZBoe    C    G        0      0        2 
  15 chr15_35747822     ZGre    C    G        0      0        2 
  15 chr15_35747822     ZHar    C    G        0      0        2 
  15 chr15_35747822   Sample    C    G        0      0        2 
  15 chr15_35758388     AAsi    C    T        0      0        2 
  15 chr15_35758388     AKia    C    T        0      0        2 
  15 chr15_35758388     AOna    C    T        0      0        2 
  15 chr15_35758388     ASom    C    T        0      0        2 
  15 chr15_35758388     HCab    C    T        1      2        2 
  15 chr15_35758388     HPrz    C    T        1      2        2 
  15 chr15_35758388     ZBoe    C    T        0      0        2 
  15 chr15_35758388     ZGre    C    T        0      0        2 
  15 chr15_35758388     ZHar    C    T        0      0        2 
  15 chr15_35758388   Sample    C    T        0      0        2 
  15 chr15_35762827     AAsi    G    A        0      0        2 
  15 chr15_35762827     AKia    G    A        0      0        2 
  15 chr15_35762827     AOna    G    A        0      0        2 
  15 chr15_35762827     ASom    G    A        0      0        2 
  15 chr15_35762827     HCab    G    A        0      0        2 
  15 chr15_35762827     HPrz    G    A        0      0        2 
  15 chr15_35762827     ZBoe    G    A        0      0        2 
  15 chr15_35762827     ZGre    G    A        0      0        2 
  15 chr15_35762827     ZHar    G    A        1      2        2 
  15 chr15_35762827   Sample    G    A        0      0        2 
  15 chr15_35767993     AAsi    C    A        0      0        2 
  15 chr15_35767993     AKia    C    A        0      0        2 
  15 chr15_35767993     AOna    C    A        0      0        2 
  15 chr15_35767993     ASom    C    A        0      0        2 
  15 chr15_35767993     HCab    C    A        1      2        2 
  15 chr15_35767993     HPrz    C    A        1      2        2 
  15 chr15_35767993     ZBoe    C    A        0      0        2 
  15 chr15_35767993     ZGre    C    A        0      0        2 
  15 chr15_35767993     ZHar    C    A        0      0        2 
  15 chr15_35767993   Sample    C    A        0      0        2 
  15 chr15_35769393     AAsi    G    A        0      0        2 
  15 chr15_35769393     AKia    G    A        0      0        2 
  15 chr15_35769393     AOna    G    A        0      0        2 
  15 chr15_35769393     ASom    G    A        0      0        2 
  15 chr15_35769393     HCab    G    A        1      2        2 
  15 chr15_35769393     HPrz    G    A        1      2        2 
  15 chr15_35769393     ZBoe    G    A        0      0        2 
  15 chr15_35769393     ZGre    G    A        0      0        2 
  15 chr15_35769393     ZHar    G    A        0      0        2 
  15 chr15_35769393   Sample    G    A        0      0        2 
  15 chr15_35769588     AAsi    G    T        1      2        2 
  15 chr15_35769588     AKia    G    T        0      0        2 
  15 chr15_35769588     AOna    G    T        0      0        2 
  15 chr15_35769588     ASom    G    T        1      2        2 
  15 chr15_35769588     HCab    G    T        0      0        2 
  15 chr15_35769588     HPrz    G    T        0      0        2 
  15 chr15_35769588     ZBoe    G    T        0      0        2 
  15 chr15_35769588     ZGre    G    T        0      0        2 
  15 chr15_35769588     ZHar    G    T        0      0        2 
  15 chr15_35769588   Sample    G    T        1      2        2 
  15 chr15_35775974     AAsi    A    G        0      0        2 
  15 chr15_35775974     AKia    A    G        0      0        2 
  15 chr15_35775974     AOna    A    G        0      0        2 
  15 chr15_35775974     ASom    A    G        0      0        2 
  15 chr15_35775974     HCab    A    G        1      2        2 
  15 chr15_35775974     HPrz    A    G        1      2        2 
  15 chr15_35775974     ZBoe    A    G        0      0        2 
  15 chr15_35775974     ZGre    A    G        0      0        2 
  15 chr15_35775974     ZHar    A    G        0      0        2 
  15 chr15_35775974   Sample    A    G        0      0        2 
  15 chr15_35786929     AAsi    C    T        0      0        2 
  15 chr15_35786929     AKia    C    T        0      0        2 
  15 chr15_35786929     AOna    C    T        0      0        2 
  15 chr15_35786929     ASom    C    T        0      0        2 
  15 chr15_35786929     HCab    C    T        1      2        2 
  15 chr15_35786929     HPrz    C    T        1      2        2 
  15 chr15_35786929     ZBoe    C    T        0      0        2 
  15 chr15_35786929     ZGre    C    T        0      0        2 
  15 chr15_35786929     ZHar    C    T        0      0        2 
  15 chr15_35786929   Sample    C    T        0      0        2 
  15 chr15_35791632     AAsi    C    T        0      0        2 
  15 chr15_35791632     AKia    C    T        0      0        2 
  15 chr15_35791632     AOna    C    T        0      0        2 
  15 chr15_35791632     ASom    C    T        0      0        2 
  15 chr15_35791632     HCab    C    T        1      2        2 
  15 chr15_35791632     HPrz    C    T        1      2        2 
  15 chr15_35791632     ZBoe    C    T        0      0        2 
  15 chr15_35791632     ZGre    C    T        0      0        2 
  15 chr15_35791632     ZHar    C    T        0      0        2 
  15 chr15_35791632   Sample    C    T        0      0        2 
  15 chr15_35792122     AAsi    T    C        0      0        2 
  15 chr15_35792122     AKia    T    C        0      0        2 
  15 chr15_35792122     AOna    T    C        0      0        2 
  15 chr15_35792122     ASom    T    C        0      0        2 
  15 chr15_35792122     HCab    T    C        1      2        2 
  15 chr15_35792122     HPrz    T    C        1      2        2 
  15 chr15_35792122     ZBoe    T    C        0      0        2 
  15 chr15_35792122     ZGre    T    C        0      0        2 
  15 chr15_35792122     ZHar    T    C        0      0        2 
  15 chr15_35792122   Sample    T    C        0      0        2 
  15 chr15_35796302     AAsi    A    T        0      0        2 
  15 chr15_35796302     AKia    A    T        0      0        2 
  15 chr15_35796302     AOna    A    T      0.5      1        2 
  15 chr15_35796302     ASom    A    T        0      0        2 
  15 chr15_35796302     HCab    A    T        0      0        2 
  15 chr15_35796302     HPrz    A    T        0      0        2 
  15 chr15_35796302     ZBoe    A    T        0      0        2 
  15 chr15_35796302     ZGre    A    T        0      0        2 
  15 chr15_35796302     ZHar    A    T        0      0        2 
  15 chr15_35796302   Sample    A    T        0      0        2 
  15 chr15_35797440     AAsi    A    G        1      2        2 
  15 chr15_35797440     AKia    A    G        0      0        2 
  15 chr15_35797440     AOna    A    G        0      0        2 
  15 chr15_35797440     ASom    A    G        0      0        2 
  15 chr15_35797440     HCab    A    G        0      0        2 
  15 chr15_35797440     HPrz    A    G        0      0        2 
  15 chr15_35797440     ZBoe    A    G        0      0        2 
  15 chr15_35797440     ZGre    A    G        0      0        2 
  15 chr15_35797440     ZHar    A    G        0      0        2 
  15 chr15_35797440   Sample    A    G        0      0        2 
  15 chr15_35798446     AAsi    G    A        0      0        2 
  15 chr15_35798446     AKia    G    A        0      0        2 
  15 chr15_35798446     AOna    G    A        0      0        2 
  15 chr15_35798446     ASom    G    A        0      0        2 
  15 chr15_35798446     HCab    G    A        1      2        2 
  15 chr15_35798446     HPrz    G    A        1      2        2 
  15 chr15_35798446     ZBoe    G    A        0      0        2 
  15 chr15_35798446     ZGre    G    A        0      0        2 
  15 chr15_35798446     ZHar    G    A        0      0        2 
  15 chr15_35798446   Sample    G    A        0      0        2 
  15 chr15_35798615     AAsi    C    T        0      0        2 
  15 chr15_35798615     AKia    C    T        0      0        2 
  15 chr15_35798615     AOna    C    T        0      0        2 
  15 chr15_35798615     ASom    C    T        0      0        2 
  15 chr15_35798615     HCab    C    T        1      2        2 
  15 chr15_35798615     HPrz    C    T        1      2        2 
  15 chr15_35798615     ZBoe    C    T        0      0        2 
  15 chr15_35798615     ZGre    C    T        0      0        2 
  15 chr15_35798615     ZHar    C    T        0      0        2 
  15 chr15_35798615   Sample    C    T        0      0        2 
  15 chr15_35799876     AAsi    T    C        0      0        2 
  15 chr15_35799876     AKia    T    C        0      0        2 
  15 chr15_35799876     AOna    T    C        0      0        2 
  15 chr15_35799876     ASom    T    C        0      0        2 
  15 chr15_35799876     HCab    T    C        0      0        2 
  15 chr15_35799876     HPrz    T    C      0.5      1        2 
  15 chr15_35799876     ZBoe    T    C        0      0        2 
  15 chr15_35799876     ZGre    T    C        0      0        2 
  15 chr15_35799876     ZHar    T    C        0      0        2 
  15 chr15_35799876   Sample    T    C        0      0        2 
  15 chr15_35802220     AAsi    T    C        1      2        2 
  15 chr15_35802220     AKia    T    C        0      0        2 
  15 chr15_35802220     AOna    T    C        0      0        2 
  15 chr15_35802220     ASom    T    C        1      2        2 
  15 chr15_35802220     HCab    T    C        0      0        2 
  15 chr15_35802220     HPrz    T    C        0      0        2 
  15 chr15_35802220     ZBoe    T    C        0      0        2 
  15 chr15_35802220     ZGre    T    C        0      0        2 
  15 chr15_35802220     ZHar    T    C        1      2        2 
  15 chr15_35802220   Sample    T    C        1      2        2 
  15 chr15_35803168     AAsi    G    A        0      0        2 
  15 chr15_35803168     AKia    G    A        0      0        2 
  15 chr15_35803168     AOna    G    A        1      2        2 
  15 chr15_35803168     ASom    G    A        0      0        2 
  15 chr15_35803168     HCab    G    A        0      0        2 
  15 chr15_35803168     HPrz    G    A        0      0        2 
  15 chr15_35803168     ZBoe    G    A        0      0        2 
  15 chr15_35803168     ZGre    G    A        0      0        2 
  15 chr15_35803168     ZHar    G    A        0      0        2 
  15 chr15_35803168   Sample    G    A        0      0        2 
  15 chr15_35803358     AAsi    G    A        0      0        2 
  15 chr15_35803358     AKia    G    A        0      0        2 
  15 chr15_35803358     AOna    G    A        0      0        2 
  15 chr15_35803358     ASom    G    A        0      0        2 
  15 chr15_35803358     HCab    G    A        1      2        2 
  15 chr15_35803358     HPrz    G    A        1      2        2 
  15 chr15_35803358     ZBoe    G    A        0      0        2 
  15 chr15_35803358     ZGre    G    A        0      0        2 
  15 chr15_35803358     ZHar    G    A        0      0        2 
  15 chr15_35803358   Sample    G    A        0      0        2 
  15 chr15_35803721     AAsi    G    A        0      0        2 
  15 chr15_35803721     AKia    G    A        0      0        2 
  15 chr15_35803721     AOna    G    A        0      0        2 
  15 chr15_35803721     ASom    G    A        0      0        2 
  15 chr15_35803721     HCab    G    A        0      0        2 
  15 chr15_35803721     HPrz    G    A        0      0        2 
  15 chr15_35803721     ZBoe    G    A        0      0        2 
  15 chr15_35803721     ZGre    G    A        0      0        2 
  15 chr15_35803721     ZHar    G    A        1      2        2 
  15 chr15_35803721   Sample    G    A        0      0        2 
  15 chr15_35806420     AAsi    C    G        0      0        2 
  15 chr15_35806420     AKia    C    G        0      0        2 
  15 chr15_35806420     AOna    C    G        0      0        2 
  15 chr15_35806420     ASom    C    G        0      0        2 
  15 chr15_35806420     HCab    C    G        0      0        2 
  15 chr15_35806420     HPrz    C    G        0      0        2 
  15 chr15_35806420     ZBoe    C    G      0.5      1        2 
  15 chr15_35806420     ZGre    C    G        0      0        2 
  15 chr15_35806420     ZHar    C    G        0      0        2 
  15 chr15_35806420   Sample    C    G        0      0        2 
  15 chr15_35806497     AAsi    T    C        0      0        2 
  15 chr15_35806497     AKia    T    C        0      0        2 
  15 chr15_35806497     AOna    T    C        0      0        2 
  15 chr15_35806497     ASom    T    C        0      0        2 
  15 chr15_35806497     HCab    T    C        0      0        2 
  15 chr15_35806497     HPrz    T    C        0      0        2 
  15 chr15_35806497     ZBoe    T    C      0.5      1        2 
  15 chr15_35806497     ZGre    T    C        0      0        2 
  15 chr15_35806497     ZHar    T    C        0      0        2 
  15 chr15_35806497   Sample    T    C        0      0        2 
  15 chr15_35813181     AAsi    T    G        0      0        2 
  15 chr15_35813181     AKia    T    G        0      0        2 
  15 chr15_35813181     AOna    T    G        0      0        2 
  15 chr15_35813181     ASom    T    G        0      0        2 
  15 chr15_35813181     HCab    T    G        0      0        2 
  15 chr15_35813181     HPrz    T    G        0      0        2 
  15 chr15_35813181     ZBoe    T    G      0.5      1        2 
  15 chr15_35813181     ZGre    T    G        0      0        2 
  15 chr15_35813181     ZHar    T    G        0      0        2 
  15 chr15_35813181   Sample    T    G        0      0        2 
  15 chr15_35815397     AAsi    G    A        1      2        2 
  15 chr15_35815397     AKia    G    A        0      0        2 
  15 chr15_35815397     AOna    G    A        0      0        2 
  15 chr15_35815397     ASom    G    A        1      2        2 
  15 chr15_35815397     HCab    G    A        0      0        2 
  15 chr15_35815397     HPrz    G    A        0      0        2 
  15 chr15_35815397     ZBoe    G    A        0      0        2 
  15 chr15_35815397     ZGre    G    A        0      0        2 
  15 chr15_35815397     ZHar    G    A        0      0        2 
  15 chr15_35815397   Sample    G    A        1      2        2 
  15 chr15_35819511     AAsi    C    G        0      0        2 
  15 chr15_35819511     AKia    C    G        0      0        2 
  15 chr15_35819511     AOna    C    G        0      0        2 
  15 chr15_35819511     ASom    C    G        0      0        2 
  15 chr15_35819511     HCab    C    G        0      0        2 
  15 chr15_35819511     HPrz    C    G        0      0        2 
  15 chr15_35819511     ZBoe    C    G        0      0        2 
  15 chr15_35819511     ZGre    C    G        0      0        2 
  15 chr15_35819511     ZHar    C    G      0.5      1        2 
  15 chr15_35819511   Sample    C    G        0      0        2 
  15 chr15_35835758     AAsi    G    C        0      0        2 
  15 chr15_35835758     AKia    G    C        0      0        2 
  15 chr15_35835758     AOna    G    C        0      0        2 
  15 chr15_35835758     ASom    G    C        0      0        2 
  15 chr15_35835758     HCab    G    C        1      2        2 
  15 chr15_35835758     HPrz    G    C        1      2        2 
  15 chr15_35835758     ZBoe    G    C        0      0        2 
  15 chr15_35835758     ZGre    G    C        0      0        2 
  15 chr15_35835758     ZHar    G    C        0      0        2 
  15 chr15_35835758   Sample    G    C        0      0        2 
  15 chr15_35841196     AAsi    T    C        0      0        2 
  15 chr15_35841196     AKia    T    C        0      0        2 
  15 chr15_35841196     AOna    T    C        0      0        2 
  15 chr15_35841196     ASom    T    C        0      0        2 
  15 chr15_35841196     HCab    T    C        1      2        2 
  15 chr15_35841196     HPrz    T    C        1      2        2 
  15 chr15_35841196     ZBoe    T    C        0      0        2 
  15 chr15_35841196     ZGre    T    C        0      0        2 
  15 chr15_35841196     ZHar    T    C        0      0        2 
  15 chr15_35841196   Sample    T    C        0      0        2 
  15 chr15_35843683     AAsi    T    C        0      0        2 
  15 chr15_35843683     AKia    T    C        0      0        2 
  15 chr15_35843683     AOna    T    C        0      0        2 
  15 chr15_35843683     ASom    T    C        0      0        2 
  15 chr15_35843683     HCab    T    C        1      2        2 
  15 chr15_35843683     HPrz    T    C        1      2        2 
  15 chr15_35843683     ZBoe    T    C        0      0        2 
  15 chr15_35843683     ZGre    T    C        0      0        2 
  15 chr15_35843683     ZHar    T    C        0      0        2 
  15 chr15_35843683   Sample    T    C        0      0        2 
  15 chr15_35845106     AAsi    T    C        0      0        2 
  15 chr15_35845106     AKia    T    C        0      0        2 
  15 chr15_35845106     AOna    T    C        0      0        2 
  15 chr15_35845106     ASom    T    C        0      0        2 
  15 chr15_35845106     HCab    T    C      0.5      1        2 
  15 chr15_35845106     HPrz    T    C        0      0        2 
  15 chr15_35845106     ZBoe    T    C        0      0        2 
  15 chr15_35845106     ZGre    T    C        0      0        2 
  15 chr15_35845106     ZHar    T    C        0      0        2 
  15 chr15_35845106   Sample    T    C        0      0        2 
  15 chr15_35851269     AAsi    T    G        1      2        2 
  15 chr15_35851269     AKia    T    G        0      0        2 
  15 chr15_35851269     AOna    T    G        0      0        2 
  15 chr15_35851269     ASom    T    G        1      2        2 
  15 chr15_35851269     HCab    T    G        0      0        2 
  15 chr15_35851269     HPrz    T    G        0      0        2 
  15 chr15_35851269     ZBoe    T    G        0      0        2 
  15 chr15_35851269     ZGre    T    G        0      0        2 
  15 chr15_35851269     ZHar    T    G        0      0        2 
  15 chr15_35851269   Sample    T    G        1      2        2 
  15 chr15_35852383     AAsi    C    T        0      0        2 
  15 chr15_35852383     AKia    C    T        0      0        2 
  15 chr15_35852383     AOna    C    T        0      0        2 
  15 chr15_35852383     ASom    C    T        0      0        2 
  15 chr15_35852383     HCab    C    T        1      2        2 
  15 chr15_35852383     HPrz    C    T        1      2        2 
  15 chr15_35852383     ZBoe    C    T        0      0        2 
  15 chr15_35852383     ZGre    C    T        0      0        2 
  15 chr15_35852383     ZHar    C    T        0      0        2 
  15 chr15_35852383   Sample    C    T        0      0        2 
  15 chr15_35856150     AAsi    G    A        0      0        2 
  15 chr15_35856150     AKia    G    A        0      0        2 
  15 chr15_35856150     AOna    G    A        0      0        2 
  15 chr15_35856150     ASom    G    A        0      0        2 
  15 chr15_35856150     HCab    G    A        1      2        2 
  15 chr15_35856150     HPrz    G    A        1      2        2 
  15 chr15_35856150     ZBoe    G    A        0      0        2 
  15 chr15_35856150     ZGre    G    A        0      0        2 
  15 chr15_35856150     ZHar    G    A        0      0        2 
  15 chr15_35856150   Sample    G    A        0      0        2 
  15 chr15_35856243     AAsi    G    A        0      0        2 
  15 chr15_35856243     AKia    G    A        0      0        2 
  15 chr15_35856243     AOna    G    A        0      0        2 
  15 chr15_35856243     ASom    G    A        0      0        2 
  15 chr15_35856243     HCab    G    A        1      2        2 
  15 chr15_35856243     HPrz    G    A        1      2        2 
  15 chr15_35856243     ZBoe    G    A        0      0        2 
  15 chr15_35856243     ZGre    G    A        0      0        2 
  15 chr15_35856243     ZHar    G    A        0      0        2 
  15 chr15_35856243   Sample    G    A        0      0        2 
  15 chr15_35858587     AAsi    G    A        0      0        2 
  15 chr15_35858587     AKia    G    A        0      0        2 
  15 chr15_35858587     AOna    G    A        0      0        2 
  15 chr15_35858587     ASom    G    A        0      0        2 
  15 chr15_35858587     HCab    G    A        0      0        2 
  15 chr15_35858587     HPrz    G    A        0      0        2 
  15 chr15_35858587     ZBoe    G    A        0      0        2 
  15 chr15_35858587     ZGre    G    A        1      2        2 
  15 chr15_35858587     ZHar    G    A        0      0        2 
  15 chr15_35858587   Sample    G    A        0      0        2 
  15 chr15_35864776     AAsi    T    C        0      0        2 
  15 chr15_35864776     AKia    T    C        1      2        2 
  15 chr15_35864776     AOna    T    C        0      0        2 
  15 chr15_35864776     ASom    T    C        0      0        2 
  15 chr15_35864776     HCab    T    C        0      0        2 
  15 chr15_35864776     HPrz    T    C        0      0        2 
  15 chr15_35864776     ZBoe    T    C        0      0        2 
  15 chr15_35864776     ZGre    T    C        0      0        2 
  15 chr15_35864776     ZHar    T    C        0      0        2 
  15 chr15_35864776   Sample    T    C        0      0        2 
  15 chr15_35874504     AAsi    T    C        0      0        2 
  15 chr15_35874504     AKia    T    C        0      0        2 
  15 chr15_35874504     AOna    T    C        0      0        2 
  15 chr15_35874504     ASom    T    C        0      0        2 
  15 chr15_35874504     HCab    T    C        1      2        2 
  15 chr15_35874504     HPrz    T    C        1      2        2 
  15 chr15_35874504     ZBoe    T    C        0      0        2 
  15 chr15_35874504     ZGre    T    C        0      0        2 
  15 chr15_35874504     ZHar    T    C        0      0        2 
  15 chr15_35874504   Sample    T    C        0      0        2 
  15 chr15_35877328     AAsi    A    G        0      0        2 
  15 chr15_35877328     AKia    A    G        1      2        2 
  15 chr15_35877328     AOna    A    G      0.5      1        2 
  15 chr15_35877328     ASom    A    G        0      0        2 
  15 chr15_35877328     HCab    A    G        0      0        2 
  15 chr15_35877328     HPrz    A    G        0      0        2 
  15 chr15_35877328     ZBoe    A    G        0      0        2 
  15 chr15_35877328     ZGre    A    G        0      0        2 
  15 chr15_35877328     ZHar    A    G        0      0        2 
  15 chr15_35877328   Sample    A    G        0      0        2 
  15 chr15_35887646     AAsi    C    G        0      0        2 
  15 chr15_35887646     AKia    C    G        0      0        2 
  15 chr15_35887646     AOna    C    G        0      0        2 
  15 chr15_35887646     ASom    C    G        0      0        2 
  15 chr15_35887646     HCab    C    G        0      0        2 
  15 chr15_35887646     HPrz    C    G        0      0        2 
  15 chr15_35887646     ZBoe    C    G        0      0        2 
  15 chr15_35887646     ZGre    C    G        0      0        2 
  15 chr15_35887646     ZHar    C    G      0.5      1        2 
  15 chr15_35887646   Sample    C    G        0      0        2 
  15 chr15_35888853     AAsi    C    G        0      0        2 
  15 chr15_35888853     AKia    C    G        0      0        2 
  15 chr15_35888853     AOna    C    G        0      0        2 
  15 chr15_35888853     ASom    C    G        0      0        2 
  15 chr15_35888853     HCab    C    G        0      0        2 
  15 chr15_35888853     HPrz    C    G        0      0        2 
  15 chr15_35888853     ZBoe    C    G      0.5      1        2 
  15 chr15_35888853     ZGre    C    G        0      0        2 
  15 chr15_35888853     ZHar    C    G        0      0        2 
  15 chr15_35888853   Sample    C    G        0      0        2 
  15 chr15_35889596     AAsi    G    C        0      0        2 
  15 chr15_35889596     AKia    G    C        0      0        2 
  15 chr15_35889596     AOna    G    C        0      0        2 
  15 chr15_35889596     ASom    G    C        0      0        2 
  15 chr15_35889596     HCab    G    C        0      0        2 
  15 chr15_35889596     HPrz    G    C        0      0        2 
  15 chr15_35889596     ZBoe    G    C      0.5      1        2 
  15 chr15_35889596     ZGre    G    C        0      0        2 
  15 chr15_35889596     ZHar    G    C        0      0        2 
  15 chr15_35889596   Sample    G    C        0      0        2 
  15 chr15_35892023     AAsi    G    A        0      0        2 
  15 chr15_35892023     AKia    G    A        0      0        2 
  15 chr15_35892023     AOna    G    A        0      0        2 
  15 chr15_35892023     ASom    G    A        0      0        2 
  15 chr15_35892023     HCab    G    A        0      0        2 
  15 chr15_35892023     HPrz    G    A        0      0        2 
  15 chr15_35892023     ZBoe    G    A        0      0        2 
  15 chr15_35892023     ZGre    G    A        0      0        2 
  15 chr15_35892023     ZHar    G    A      0.5      1        2 
  15 chr15_35892023   Sample    G    A        0      0        2 
  15 chr15_35895508     AAsi    C    T        0      0        2 
  15 chr15_35895508     AKia    C    T        0      0        2 
  15 chr15_35895508     AOna    C    T        0      0        2 
  15 chr15_35895508     ASom    C    T        0      0        2 
  15 chr15_35895508     HCab    C    T        0      0        2 
  15 chr15_35895508     HPrz    C    T        0      0        2 
  15 chr15_35895508     ZBoe    C    T        0      0        2 
  15 chr15_35895508     ZGre    C    T      0.5      1        2 
  15 chr15_35895508     ZHar    C    T        0      0        2 
  15 chr15_35895508   Sample    C    T        0      0        2 
  15 chr15_35898617     AAsi    T    G        0      0        2 
  15 chr15_35898617     AKia    T    G        0      0        2 
  15 chr15_35898617     AOna    T    G      0.5      1        2 
  15 chr15_35898617     ASom    T    G        0      0        2 
  15 chr15_35898617     HCab    T    G        0      0        2 
  15 chr15_35898617     HPrz    T    G        0      0        2 
  15 chr15_35898617     ZBoe    T    G        0      0        2 
  15 chr15_35898617     ZGre    T    G        0      0        2 
  15 chr15_35898617     ZHar    T    G        0      0        2 
  15 chr15_35898617   Sample    T    G        0      0        2 
  15 chr15_35908977     AAsi    T    C        0      0        2 
  15 chr15_35908977     AKia    T    C        0      0        2 
  15 chr15_35908977     AOna    T    C      0.5      1        2 
  15 chr15_35908977     ASom    T    C        0      0        2 
  15 chr15_35908977     HCab    T    C        0      0        2 
  15 chr15_35908977     HPrz    T    C        0      0        2 
  15 chr15_35908977     ZBoe    T    C        0      0        2 
  15 chr15_35908977     ZGre    T    C        0      0        2 
  15 chr15_35908977     ZHar    T    C        0      0        2 
  15 chr15_35908977   Sample    T    C        0      0        2 
  15 chr15_35912224     AAsi    C    T        0      0        2 
  15 chr15_35912224     AKia    C    T        0      0        2 
  15 chr15_35912224     AOna    C    T        0      0        2 
  15 chr15_35912224     ASom    C    T        0      0        2 
  15 chr15_35912224     HCab    C    T        0      0        2 
  15 chr15_35912224     HPrz    C    T        0      0        2 
  15 chr15_35912224     ZBoe    C    T        1      2        2 
  15 chr15_35912224     ZGre    C    T        0      0        2 
  15 chr15_35912224     ZHar    C    T        0      0        2 
  15 chr15_35912224   Sample    C    T        0      0        2 
  15 chr15_35912291     AAsi    T    C        0      0        2 
  15 chr15_35912291     AKia    T    C        0      0        2 
  15 chr15_35912291     AOna    T    C      0.5      1        2 
  15 chr15_35912291     ASom    T    C        0      0        2 
  15 chr15_35912291     HCab    T    C        0      0        2 
  15 chr15_35912291     HPrz    T    C        0      0        2 
  15 chr15_35912291     ZBoe    T    C        0      0        2 
  15 chr15_35912291     ZGre    T    C        0      0        2 
  15 chr15_35912291     ZHar    T    C        0      0        2 
  15 chr15_35912291   Sample    T    C        0      0        2 
  15 chr15_35912922     AAsi    G    A        0      0        2 
  15 chr15_35912922     AKia    G    A        0      0        2 
  15 chr15_35912922     AOna    G    A      0.5      1        2 
  15 chr15_35912922     ASom    G    A        0      0        2 
  15 chr15_35912922     HCab    G    A        0      0        2 
  15 chr15_35912922     HPrz    G    A        0      0        2 
  15 chr15_35912922     ZBoe    G    A        0      0        2 
  15 chr15_35912922     ZGre    G    A        0      0        2 
  15 chr15_35912922     ZHar    G    A        0      0        2 
  15 chr15_35912922   Sample    G    A        0      0        2 
  15 chr15_35914552     AAsi    G    A        0      0        2 
  15 chr15_35914552     AKia    G    A        0      0        2 
  15 chr15_35914552     AOna    G    A        0      0        2 
  15 chr15_35914552     ASom    G    A        0      0        2 
  15 chr15_35914552     HCab    G    A        1      2        2 
  15 chr15_35914552     HPrz    G    A        1      2        2 
  15 chr15_35914552     ZBoe    G    A        0      0        2 
  15 chr15_35914552     ZGre    G    A        0      0        2 
  15 chr15_35914552     ZHar    G    A        0      0        2 
  15 chr15_35914552   Sample    G    A        0      0        2 
  15 chr15_35925475     AAsi    A    G        0      0        2 
  15 chr15_35925475     AKia    A    G        0      0        2 
  15 chr15_35925475     AOna    A    G        0      0        2 
  15 chr15_35925475     ASom    A    G        0      0        2 
  15 chr15_35925475     HCab    A    G        0      0        2 
  15 chr15_35925475     HPrz    A    G        0      0        2 
  15 chr15_35925475     ZBoe    A    G        0      0        2 
  15 chr15_35925475     ZGre    A    G      0.5      1        2 
  15 chr15_35925475     ZHar    A    G        0      0        2 
  15 chr15_35925475   Sample    A    G        0      0        2 
  15 chr15_35926889     AAsi    A    G        0      0        2 
  15 chr15_35926889     AKia    A    G        0      0        2 
  15 chr15_35926889     AOna    A    G      0.5      1        2 
  15 chr15_35926889     ASom    A    G        0      0        2 
  15 chr15_35926889     HCab    A    G        0      0        2 
  15 chr15_35926889     HPrz    A    G        0      0        2 
  15 chr15_35926889     ZBoe    A    G        0      0        2 
  15 chr15_35926889     ZGre    A    G        0      0        2 
  15 chr15_35926889     ZHar    A    G        0      0        2 
  15 chr15_35926889   Sample    A    G        0      0        2 
  15 chr15_35927133     AAsi    T    C        0      0        2 
  15 chr15_35927133     AKia    T    C        0      0        2 
  15 chr15_35927133     AOna    T    C      0.5      1        2 
  15 chr15_35927133     ASom    T    C        0      0        2 
  15 chr15_35927133     HCab    T    C        0      0        2 
  15 chr15_35927133     HPrz    T    C        0      0        2 
  15 chr15_35927133     ZBoe    T    C        0      0        2 
  15 chr15_35927133     ZGre    T    C        0      0        2 
  15 chr15_35927133     ZHar    T    C        0      0        2 
  15 chr15_35927133   Sample    T    C        0      0        2 
  15 chr15_35933721     AAsi    A    C        0      0        2 
  15 chr15_35933721     AKia    A    C        0      0        2 
  15 chr15_35933721     AOna    A    C        0      0        2 
  15 chr15_35933721     ASom    A    C        0      0        2 
  15 chr15_35933721     HCab    A    C        1      2        2 
  15 chr15_35933721     HPrz    A    C        1      2        2 
  15 chr15_35933721     ZBoe    A    C        0      0        2 
  15 chr15_35933721     ZGre    A    C        0      0        2 
  15 chr15_35933721     ZHar    A    C        0      0        2 
  15 chr15_35933721   Sample    A    C        0      0        2 
  15 chr15_35938518     AAsi    T    A        0      0        2 
  15 chr15_35938518     AKia    T    A        0      0        2 
  15 chr15_35938518     AOna    T    A        0      0        2 
  15 chr15_35938518     ASom    T    A        0      0        2 
  15 chr15_35938518     HCab    T    A        0      0        2 
  15 chr15_35938518     HPrz    T    A        0      0        2 
  15 chr15_35938518     ZBoe    T    A        0      0        2 
  15 chr15_35938518     ZGre    T    A        0      0        2 
  15 chr15_35938518     ZHar    T    A        1      2        2 
  15 chr15_35938518   Sample    T    A        0      0        2 
  15 chr15_35940499     AAsi    G    A        0      0        2 
  15 chr15_35940499     AKia    G    A        0      0        2 
  15 chr15_35940499     AOna    G    A        0      0        2 
  15 chr15_35940499     ASom    G    A        0      0        2 
  15 chr15_35940499     HCab    G    A        1      2        2 
  15 chr15_35940499     HPrz    G    A        1      2        2 
  15 chr15_35940499     ZBoe    G    A        0      0        2 
  15 chr15_35940499     ZGre    G    A        0      0        2 
  15 chr15_35940499     ZHar    G    A        0      0        2 
  15 chr15_35940499   Sample    G    A        0      0        2 
  15 chr15_35956499     AAsi    T    C        0      0        2 
  15 chr15_35956499     AKia    T    C        0      0        2 
  15 chr15_35956499     AOna    T    C      0.5      1        2 
  15 chr15_35956499     ASom    T    C        0      0        2 
  15 chr15_35956499     HCab    T    C        0      0        2 
  15 chr15_35956499     HPrz    T    C        0      0        2 
  15 chr15_35956499     ZBoe    T    C        0      0        2 
  15 chr15_35956499     ZGre    T    C        0      0        2 
  15 chr15_35956499     ZHar    T    C        0      0        2 
  15 chr15_35956499   Sample    T    C        0      0        2 
  15 chr15_35959609     AAsi    T    G        0      0        2 
  15 chr15_35959609     AKia    T    G        0      0        2 
  15 chr15_35959609     AOna    T    G        0      0        2 
  15 chr15_35959609     ASom    T    G        0      0        2 
  15 chr15_35959609     HCab    T    G        0      0        2 
  15 chr15_35959609     HPrz    T    G        0      0        2 
  15 chr15_35959609     ZBoe    T    G      0.5      1        2 
  15 chr15_35959609     ZGre    T    G        0      0        2 
  15 chr15_35959609     ZHar    T    G        0      0        2 
  15 chr15_35959609   Sample    T    G        0      0        2 
  15 chr15_35964456     AAsi    T    C        0      0        2 
  15 chr15_35964456     AKia    T    C        1      2        2 
  15 chr15_35964456     AOna    T    C      0.5      1        2 
  15 chr15_35964456     ASom    T    C        0      0        2 
  15 chr15_35964456     HCab    T    C        0      0        2 
  15 chr15_35964456     HPrz    T    C        0      0        2 
  15 chr15_35964456     ZBoe    T    C        0      0        2 
  15 chr15_35964456     ZGre    T    C        0      0        2 
  15 chr15_35964456     ZHar    T    C        0      0        2 
  15 chr15_35964456   Sample    T    C        0      0        2 
  15 chr15_35965329     AAsi    T    C        1      2        2 
  15 chr15_35965329     AKia    T    C        0      0        2 
  15 chr15_35965329     AOna    T    C        0      0        2 
  15 chr15_35965329     ASom    T    C        1      2        2 
  15 chr15_35965329     HCab    T    C        0      0        2 
  15 chr15_35965329     HPrz    T    C        0      0        2 
  15 chr15_35965329     ZBoe    T    C        0      0        2 
  15 chr15_35965329     ZGre    T    C        0      0        2 
  15 chr15_35965329     ZHar    T    C        0      0        2 
  15 chr15_35965329   Sample    T    C        1      2        2 
  15 chr15_35966057     AAsi    G    A        0      0        2 
  15 chr15_35966057     AKia    G    A        0      0        2 
  15 chr15_35966057     AOna    G    A        0      0        2 
  15 chr15_35966057     ASom    G    A        0      0        2 
  15 chr15_35966057     HCab    G    A        1      2        2 
  15 chr15_35966057     HPrz    G    A        1      2        2 
  15 chr15_35966057     ZBoe    G    A        0      0        2 
  15 chr15_35966057     ZGre    G    A        0      0        2 
  15 chr15_35966057     ZHar    G    A        0      0        2 
  15 chr15_35966057   Sample    G    A        0      0        2 
  15 chr15_35972593     AAsi    C    A        0      0        2 
  15 chr15_35972593     AKia    C    A        0      0        2 
  15 chr15_35972593     AOna    C    A        0      0        2 
  15 chr15_35972593     ASom    C    A        0      0        2 
  15 chr15_35972593     HCab    C    A        1      2        2 
  15 chr15_35972593     HPrz    C    A        1      2        2 
  15 chr15_35972593     ZBoe    C    A        0      0        2 
  15 chr15_35972593     ZGre    C    A        0      0        2 
  15 chr15_35972593     ZHar    C    A        0      0        2 
  15 chr15_35972593   Sample    C    A        0      0        2 
  15 chr15_35984621     AAsi    C    T        0      0        2 
  15 chr15_35984621     AKia    C    T        0      0        2 
  15 chr15_35984621     AOna    C    T        0      0        2 
  15 chr15_35984621     ASom    C    T        0      0        2 
  15 chr15_35984621     HCab    C    T        1      2        2 
  15 chr15_35984621     HPrz    C    T        1      2        2 
  15 chr15_35984621     ZBoe    C    T        0      0        2 
  15 chr15_35984621     ZGre    C    T        0      0        2 
  15 chr15_35984621     ZHar    C    T        0      0        2 
  15 chr15_35984621   Sample    C    T        0      0        2 
  15 chr15_35990722     AAsi    T    C        0      0        2 
  15 chr15_35990722     AKia    T    C        0      0        2 
  15 chr15_35990722     AOna    T    C        0      0        2 
  15 chr15_35990722     ASom    T    C        0      0        2 
  15 chr15_35990722     HCab    T    C        0      0        2 
  15 chr15_35990722     HPrz    T    C        0      0        2 
  15 chr15_35990722     ZBoe    T    C        0      0        2 
  15 chr15_35990722     ZGre    T    C        0      0        2 
  15 chr15_35990722     ZHar    T    C        1      2        2 
  15 chr15_35990722   Sample    T    C        0      0        2 
  15 chr15_35996143     AAsi    T    G        0      0        2 
  15 chr15_35996143     AKia    T    G        0      0        2 
  15 chr15_35996143     AOna    T    G        0      0        2 
  15 chr15_35996143     ASom    T    G        0      0        2 
  15 chr15_35996143     HCab    T    G        1      2        2 
  15 chr15_35996143     HPrz    T    G        1      2        2 
  15 chr15_35996143     ZBoe    T    G        0      0        2 
  15 chr15_35996143     ZGre    T    G        0      0        2 
  15 chr15_35996143     ZHar    T    G        0      0        2 
  15 chr15_35996143   Sample    T    G        0      0        2 
  15 chr15_36003080     AAsi    T    A        0      0        2 
  15 chr15_36003080     AKia    T    A        0      0        2 
  15 chr15_36003080     AOna    T    A        0      0        2 
  15 chr15_36003080     ASom    T    A        0      0        2 
  15 chr15_36003080     HCab    T    A        0      0        2 
  15 chr15_36003080     HPrz    T    A        0      0        2 
  15 chr15_36003080     ZBoe    T    A      0.5      1        2 
  15 chr15_36003080     ZGre    T    A        0      0        2 
  15 chr15_36003080     ZHar    T    A        0      0        2 
  15 chr15_36003080   Sample    T    A        0      0        2 
  15 chr15_36005154     AAsi    G    T        0      0        2 
  15 chr15_36005154     AKia    G    T        0      0        2 
  15 chr15_36005154     AOna    G    T        0      0        2 
  15 chr15_36005154     ASom    G    T        0      0        2 
  15 chr15_36005154     HCab    G    T        0      0        2 
  15 chr15_36005154     HPrz    G    T        0      0        2 
  15 chr15_36005154     ZBoe    G    T        0      0        2 
  15 chr15_36005154     ZGre    G    T      0.5      1        2 
  15 chr15_36005154     ZHar    G    T        0      0        2 
  15 chr15_36005154   Sample    G    T        0      0        2 
  15 chr15_36007832     AAsi    A    G        0      0        2 
  15 chr15_36007832     AKia    A    G        1      2        2 
  15 chr15_36007832     AOna    A    G      0.5      1        2 
  15 chr15_36007832     ASom    A    G        0      0        2 
  15 chr15_36007832     HCab    A    G        0      0        2 
  15 chr15_36007832     HPrz    A    G        0      0        2 
  15 chr15_36007832     ZBoe    A    G        0      0        2 
  15 chr15_36007832     ZGre    A    G        0      0        2 
  15 chr15_36007832     ZHar    A    G        0      0        2 
  15 chr15_36007832   Sample    A    G        0      0        2 
  15 chr15_36009990     AAsi    G    C        0      0        2 
  15 chr15_36009990     AKia    G    C        0      0        2 
  15 chr15_36009990     AOna    G    C        0      0        2 
  15 chr15_36009990     ASom    G    C        0      0        2 
  15 chr15_36009990     HCab    G    C        0      0        2 
  15 chr15_36009990     HPrz    G    C      0.5      1        2 
  15 chr15_36009990     ZBoe    G    C        0      0        2 
  15 chr15_36009990     ZGre    G    C        0      0        2 
  15 chr15_36009990     ZHar    G    C        0      0        2 
  15 chr15_36009990   Sample    G    C        0      0        2 
  15 chr15_36020893     AAsi    T    A        0      0        2 
  15 chr15_36020893     AKia    T    A        0      0        2 
  15 chr15_36020893     AOna    T    A        0      0        2 
  15 chr15_36020893     ASom    T    A        0      0        2 
  15 chr15_36020893     HCab    T    A      0.5      1        2 
  15 chr15_36020893     HPrz    T    A      0.5      1        2 
  15 chr15_36020893     ZBoe    T    A        0      0        2 
  15 chr15_36020893     ZGre    T    A        0      0        2 
  15 chr15_36020893     ZHar    T    A        0      0        2 
  15 chr15_36020893   Sample    T    A        0      0        2 
  15 chr15_36022748     AAsi    G    T        0      0        2 
  15 chr15_36022748     AKia    G    T        0      0        2 
  15 chr15_36022748     AOna    G    T      0.5      1        2 
  15 chr15_36022748     ASom    G    T        0      0        2 
  15 chr15_36022748     HCab    G    T        0      0        2 
  15 chr15_36022748     HPrz    G    T        0      0        2 
  15 chr15_36022748     ZBoe    G    T        0      0        2 
  15 chr15_36022748     ZGre    G    T        0      0        2 
  15 chr15_36022748     ZHar    G    T        0      0        2 
  15 chr15_36022748   Sample    G    T        0      0        2 
  15 chr15_36023551     AAsi    G    A        0      0        2 
  15 chr15_36023551     AKia    G    A        1      2        2 
  15 chr15_36023551     AOna    G    A        1      2        2 
  15 chr15_36023551     ASom    G    A        0      0        2 
  15 chr15_36023551     HCab    G    A        1      2        2 
  15 chr15_36023551     HPrz    G    A        1      2        2 
  15 chr15_36023551     ZBoe    G    A        0      0        2 
  15 chr15_36023551     ZGre    G    A        0      0        2 
  15 chr15_36023551     ZHar    G    A        0      0        2 
  15 chr15_36023551   Sample    G    A        0      0        2 
  15 chr15_36026898     AAsi    G    A        0      0        2 
  15 chr15_36026898     AKia    G    A        1      2        2 
  15 chr15_36026898     AOna    G    A        1      2        2 
  15 chr15_36026898     ASom    G    A      0.5      1        2 
  15 chr15_36026898     HCab    G    A        1      2        2 
  15 chr15_36026898     HPrz    G    A        1      2        2 
  15 chr15_36026898     ZBoe    G    A        0      0        2 
  15 chr15_36026898     ZGre    G    A        0      0        2 
  15 chr15_36026898     ZHar    G    A        0      0        2 
  15 chr15_36026898   Sample    G    A        0      0        2 
  15 chr15_36032722     AAsi    T    C        0      0        2 
  15 chr15_36032722     AKia    T    C        0      0        2 
  15 chr15_36032722     AOna    T    C        0      0        2 
  15 chr15_36032722     ASom    T    C        0      0        2 
  15 chr15_36032722     HCab    T    C        0      0        2 
  15 chr15_36032722     HPrz    T    C        0      0        2 
  15 chr15_36032722     ZBoe    T    C      0.5      1        2 
  15 chr15_36032722     ZGre    T    C        0      0        2 
  15 chr15_36032722     ZHar    T    C        0      0        2 
  15 chr15_36032722   Sample    T    C        0      0        2 
  15 chr15_36033332     AAsi    G    A        0      0        2 
  15 chr15_36033332     AKia    G    A        0      0        2 
  15 chr15_36033332     AOna    G    A        0      0        2 
  15 chr15_36033332     ASom    G    A        0      0        2 
  15 chr15_36033332     HCab    G    A      0.5      1        2 
  15 chr15_36033332     HPrz    G    A        0      0        2 
  15 chr15_36033332     ZBoe    G    A        0      0        2 
  15 chr15_36033332     ZGre    G    A        0      0        2 
  15 chr15_36033332     ZHar    G    A        0      0        2 
  15 chr15_36033332   Sample    G    A        0      0        2 
  15 chr15_36033792     AAsi    T    C        0      0        2 
  15 chr15_36033792     AKia    T    C        0      0        2 
  15 chr15_36033792     AOna    T    C        0      0        2 
  15 chr15_36033792     ASom    T    C        0      0        2 
  15 chr15_36033792     HCab    T    C        1      2        2 
  15 chr15_36033792     HPrz    T    C        1      2        2 
  15 chr15_36033792     ZBoe    T    C        0      0        2 
  15 chr15_36033792     ZGre    T    C        0      0        2 
  15 chr15_36033792     ZHar    T    C        0      0        2 
  15 chr15_36033792   Sample    T    C        0      0        2 
  15 chr15_36039293     AAsi    C    T        0      0        2 
  15 chr15_36039293     AKia    C    T        0      0        2 
  15 chr15_36039293     AOna    C    T        0      0        2 
  15 chr15_36039293     ASom    C    T        0      0        2 
  15 chr15_36039293     HCab    C    T        0      0        2 
  15 chr15_36039293     HPrz    C    T        0      0        2 
  15 chr15_36039293     ZBoe    C    T        0      0        2 
  15 chr15_36039293     ZGre    C    T        0      0        2 
  15 chr15_36039293     ZHar    C    T        1      2        2 
  15 chr15_36039293   Sample    C    T        0      0        2 
  15 chr15_36045892     AAsi    A    G        0      0        2 
  15 chr15_36045892     AKia    A    G        0      0        2 
  15 chr15_36045892     AOna    A    G        0      0        2 
  15 chr15_36045892     ASom    A    G        0      0        2 
  15 chr15_36045892     HCab    A    G        0      0        2 
  15 chr15_36045892     HPrz    A    G        0      0        2 
  15 chr15_36045892     ZBoe    A    G        0      0        2 
  15 chr15_36045892     ZGre    A    G        0      0        2 
  15 chr15_36045892     ZHar    A    G        1      2        2 
  15 chr15_36045892   Sample    A    G        0      0        2 
  15 chr15_36047365     AAsi    T    G        0      0        2 
  15 chr15_36047365     AKia    T    G        0      0        2 
  15 chr15_36047365     AOna    T    G        0      0        2 
  15 chr15_36047365     ASom    T    G        0      0        2 
  15 chr15_36047365     HCab    T    G        0      0        2 
  15 chr15_36047365     HPrz    T    G        0      0        2 
  15 chr15_36047365     ZBoe    T    G        1      2        2 
  15 chr15_36047365     ZGre    T    G        0      0        2 
  15 chr15_36047365     ZHar    T    G        0      0        2 
  15 chr15_36047365   Sample    T    G        0      0        2 
  15 chr15_36050267     AAsi    A    C        0      0        2 
  15 chr15_36050267     AKia    A    C        0      0        2 
  15 chr15_36050267     AOna    A    C        0      0        2 
  15 chr15_36050267     ASom    A    C        0      0        2 
  15 chr15_36050267     HCab    A    C        1      2        2 
  15 chr15_36050267     HPrz    A    C        1      2        2 
  15 chr15_36050267     ZBoe    A    C        0      0        2 
  15 chr15_36050267     ZGre    A    C        0      0        2 
  15 chr15_36050267     ZHar    A    C        0      0        2 
  15 chr15_36050267   Sample    A    C        0      0        2 
  15 chr15_36057295     AAsi    G    A        0      0        2 
  15 chr15_36057295     AKia    G    A        1      2        2 
  15 chr15_36057295     AOna    G    A        0      0        2 
  15 chr15_36057295     ASom    G    A        0      0        2 
  15 chr15_36057295     HCab    G    A        0      0        2 
  15 chr15_36057295     HPrz    G    A        0      0        2 
  15 chr15_36057295     ZBoe    G    A        0      0        2 
  15 chr15_36057295     ZGre    G    A        0      0        2 
  15 chr15_36057295     ZHar    G    A        0      0        2 
  15 chr15_36057295   Sample    G    A        0      0        2 
  15 chr15_36066187     AAsi    C    T        0      0        2 
  15 chr15_36066187     AKia    C    T        0      0        2 
  15 chr15_36066187     AOna    C    T        0      0        2 
  15 chr15_36066187     ASom    C    T        0      0        2 
  15 chr15_36066187     HCab    C    T      0.5      1        2 
  15 chr15_36066187     HPrz    C    T      0.5      1        2 
  15 chr15_36066187     ZBoe    C    T        0      0        2 
  15 chr15_36066187     ZGre    C    T        0      0        2 
  15 chr15_36066187     ZHar    C    T        0      0        2 
  15 chr15_36066187   Sample    C    T        0      0        2 
  15 chr15_36067363     AAsi    T    C        0      0        2 
  15 chr15_36067363     AKia    T    C        0      0        2 
  15 chr15_36067363     AOna    T    C        0      0        2 
  15 chr15_36067363     ASom    T    C        0      0        2 
  15 chr15_36067363     HCab    T    C        0      0        2 
  15 chr15_36067363     HPrz    T    C        0      0        2 
  15 chr15_36067363     ZBoe    T    C        0      0        2 
  15 chr15_36067363     ZGre    T    C        0      0        2 
  15 chr15_36067363     ZHar    T    C        1      2        2 
  15 chr15_36067363   Sample    T    C        0      0        2 
  15 chr15_36082162     AAsi    A    T        0      0        2 
  15 chr15_36082162     AKia    A    T        0      0        2 
  15 chr15_36082162     AOna    A    T        0      0        2 
  15 chr15_36082162     ASom    A    T        0      0        2 
  15 chr15_36082162     HCab    A    T        0      0        2 
  15 chr15_36082162     HPrz    A    T        0      0        2 
  15 chr15_36082162     ZBoe    A    T      0.5      1        2 
  15 chr15_36082162     ZGre    A    T        0      0        2 
  15 chr15_36082162     ZHar    A    T        0      0        2 
  15 chr15_36082162   Sample    A    T        0      0        2 
  15 chr15_36083164     AAsi    A    G        0      0        2 
  15 chr15_36083164     AKia    A    G        0      0        2 
  15 chr15_36083164     AOna    A    G        0      0        2 
  15 chr15_36083164     ASom    A    G        0      0        2 
  15 chr15_36083164     HCab    A    G        1      2        2 
  15 chr15_36083164     HPrz    A    G        1      2        2 
  15 chr15_36083164     ZBoe    A    G        0      0        2 
  15 chr15_36083164     ZGre    A    G        0      0        2 
  15 chr15_36083164     ZHar    A    G        0      0        2 
  15 chr15_36083164   Sample    A    G        0      0        2 
  15 chr15_36085489     AAsi    A    G        0      0        2 
  15 chr15_36085489     AKia    A    G        0      0        2 
  15 chr15_36085489     AOna    A    G        0      0        2 
  15 chr15_36085489     ASom    A    G        0      0        2 
  15 chr15_36085489     HCab    A    G        1      2        2 
  15 chr15_36085489     HPrz    A    G        1      2        2 
  15 chr15_36085489     ZBoe    A    G        0      0        2 
  15 chr15_36085489     ZGre    A    G        0      0        2 
  15 chr15_36085489     ZHar    A    G        0      0        2 
  15 chr15_36085489   Sample    A    G        0      0        2 
  15 chr15_36094778     AAsi    C    T        0      0        2 
  15 chr15_36094778     AKia    C    T        0      0        2 
  15 chr15_36094778     AOna    C    T        0      0        2 
  15 chr15_36094778     ASom    C    T        0      0        2 
  15 chr15_36094778     HCab    C    T        0      0        2 
  15 chr15_36094778     HPrz    C    T        0      0        2 
  15 chr15_36094778     ZBoe    C    T        1      2        2 
  15 chr15_36094778     ZGre    C    T        1      2        2 
  15 chr15_36094778     ZHar    C    T        1      2        2 
  15 chr15_36094778   Sample    C    T        0      0        2 
  15 chr15_36096726     AAsi    A    C        0      0        2 
  15 chr15_36096726     AKia    A    C        0      0        2 
  15 chr15_36096726     AOna    A    C        1      2        2 
  15 chr15_36096726     ASom    A    C        0      0        2 
  15 chr15_36096726     HCab    A    C        0      0        2 
  15 chr15_36096726     HPrz    A    C        0      0        2 
  15 chr15_36096726     ZBoe    A    C        0      0        2 
  15 chr15_36096726     ZGre    A    C        0      0        2 
  15 chr15_36096726     ZHar    A    C        0      0        2 
  15 chr15_36096726   Sample    A    C        0      0        2 
  15 chr15_36098922     AAsi    C    T        0      0        2 
  15 chr15_36098922     AKia    C    T        0      0        2 
  15 chr15_36098922     AOna    C    T        0      0        2 
  15 chr15_36098922     ASom    C    T        0      0        2 
  15 chr15_36098922     HCab    C    T        0      0        2 
  15 chr15_36098922     HPrz    C    T        0      0        2 
  15 chr15_36098922     ZBoe    C    T        1      2        2 
  15 chr15_36098922     ZGre    C    T      0.5      1        2 
  15 chr15_36098922     ZHar    C    T        0      0        2 
  15 chr15_36098922   Sample    C    T        0      0        2 
  15 chr15_36107200     AAsi    G    A        0      0        2 
  15 chr15_36107200     AKia    G    A        0      0        2 
  15 chr15_36107200     AOna    G    A        0      0        2 
  15 chr15_36107200     ASom    G    A        0      0        2 
  15 chr15_36107200     HCab    G    A        0      0        2 
  15 chr15_36107200     HPrz    G    A        0      0        2 
  15 chr15_36107200     ZBoe    G    A        0      0        2 
  15 chr15_36107200     ZGre    G    A        0      0        2 
  15 chr15_36107200     ZHar    G    A        1      2        2 
  15 chr15_36107200   Sample    G    A        0      0        2 
  15 chr15_36108580     AAsi    G    T        0      0        2 
  15 chr15_36108580     AKia    G    T        0      0        2 
  15 chr15_36108580     AOna    G    T        0      0        2 
  15 chr15_36108580     ASom    G    T        0      0        2 
  15 chr15_36108580     HCab    G    T        0      0        2 
  15 chr15_36108580     HPrz    G    T        0      0        2 
  15 chr15_36108580     ZBoe    G    T        0      0        2 
  15 chr15_36108580     ZGre    G    T        1      2        2 
  15 chr15_36108580     ZHar    G    T        0      0        2 
  15 chr15_36108580   Sample    G    T        0      0        2 
  15 chr15_36118390     AAsi    A    C        0      0        2 
  15 chr15_36118390     AKia    A    C        0      0        2 
  15 chr15_36118390     AOna    A    C      0.5      1        2 
  15 chr15_36118390     ASom    A    C        0      0        2 
  15 chr15_36118390     HCab    A    C        0      0        2 
  15 chr15_36118390     HPrz    A    C        0      0        2 
  15 chr15_36118390     ZBoe    A    C        0      0        2 
  15 chr15_36118390     ZGre    A    C        0      0        2 
  15 chr15_36118390     ZHar    A    C        0      0        2 
  15 chr15_36118390   Sample    A    C        0      0        2 
  15 chr15_36123380     AAsi    G    C        0      0        2 
  15 chr15_36123380     AKia    G    C        0      0        2 
  15 chr15_36123380     AOna    G    C      0.5      1        2 
  15 chr15_36123380     ASom    G    C        0      0        2 
  15 chr15_36123380     HCab    G    C        0      0        2 
  15 chr15_36123380     HPrz    G    C        0      0        2 
  15 chr15_36123380     ZBoe    G    C        0      0        2 
  15 chr15_36123380     ZGre    G    C        0      0        2 
  15 chr15_36123380     ZHar    G    C        0      0        2 
  15 chr15_36123380   Sample    G    C        0      0        2 
  15 chr15_36131285     AAsi    C    T        0      0        2 
  15 chr15_36131285     AKia    C    T        0      0        2 
  15 chr15_36131285     AOna    C    T        0      0        2 
  15 chr15_36131285     ASom    C    T        0      0        2 
  15 chr15_36131285     HCab    C    T        0      0        2 
  15 chr15_36131285     HPrz    C    T        0      0        2 
  15 chr15_36131285     ZBoe    C    T        0      0        2 
  15 chr15_36131285     ZGre    C    T      0.5      1        2 
  15 chr15_36131285     ZHar    C    T        0      0        2 
  15 chr15_36131285   Sample    C    T        0      0        2 
  15 chr15_36132853     AAsi    A    T        0      0        2 
  15 chr15_36132853     AKia    A    T        0      0        2 
  15 chr15_36132853     AOna    A    T        0      0        2 
  15 chr15_36132853     ASom    A    T        0      0        2 
  15 chr15_36132853     HCab    A    T        1      2        2 
  15 chr15_36132853     HPrz    A    T        1      2        2 
  15 chr15_36132853     ZBoe    A    T        0      0        2 
  15 chr15_36132853     ZGre    A    T        0      0        2 
  15 chr15_36132853     ZHar    A    T        0      0        2 
  15 chr15_36132853   Sample    A    T        0      0        2 
  15 chr15_36133613     AAsi    A    G        0      0        2 
  15 chr15_36133613     AKia    A    G        0      0        2 
  15 chr15_36133613     AOna    A    G        0      0        2 
  15 chr15_36133613     ASom    A    G        0      0        2 
  15 chr15_36133613     HCab    A    G        1      2        2 
  15 chr15_36133613     HPrz    A    G        1      2        2 
  15 chr15_36133613     ZBoe    A    G        0      0        2 
  15 chr15_36133613     ZGre    A    G        0      0        2 
  15 chr15_36133613     ZHar    A    G        0      0        2 
  15 chr15_36133613   Sample    A    G        0      0        2 
  15 chr15_36136291     AAsi    C    T        0      0        2 
  15 chr15_36136291     AKia    C    T        0      0        2 
  15 chr15_36136291     AOna    C    T        0      0        2 
  15 chr15_36136291     ASom    C    T        0      0        2 
  15 chr15_36136291     HCab    C    T        1      2        2 
  15 chr15_36136291     HPrz    C    T        1      2        2 
  15 chr15_36136291     ZBoe    C    T        0      0        2 
  15 chr15_36136291     ZGre    C    T        0      0        2 
  15 chr15_36136291     ZHar    C    T        0      0        2 
  15 chr15_36136291   Sample    C    T        0      0        2 
  15 chr15_36138035     AAsi    C    A        0      0        2 
  15 chr15_36138035     AKia    C    A        0      0        2 
  15 chr15_36138035     AOna    C    A      0.5      1        2 
  15 chr15_36138035     ASom    C    A        0      0        2 
  15 chr15_36138035     HCab    C    A        0      0        2 
  15 chr15_36138035     HPrz    C    A        0      0        2 
  15 chr15_36138035     ZBoe    C    A        0      0        2 
  15 chr15_36138035     ZGre    C    A        0      0        2 
  15 chr15_36138035     ZHar    C    A        0      0        2 
  15 chr15_36138035   Sample    C    A        0      0        2 
  15 chr15_36138336     AAsi    C    A        0      0        2 
  15 chr15_36138336     AKia    C    A        0      0        2 
  15 chr15_36138336     AOna    C    A        1      2        2 
  15 chr15_36138336     ASom    C    A        0      0        2 
  15 chr15_36138336     HCab    C    A        0      0        2 
  15 chr15_36138336     HPrz    C    A        0      0        2 
  15 chr15_36138336     ZBoe    C    A        0      0        2 
  15 chr15_36138336     ZGre    C    A        0      0        2 
  15 chr15_36138336     ZHar    C    A        0      0        2 
  15 chr15_36138336   Sample    C    A        0      0        2 
  15 chr15_36144452     AAsi    A    C        0      0        2 
  15 chr15_36144452     AKia    A    C        0      0        2 
  15 chr15_36144452     AOna    A    C        0      0        2 
  15 chr15_36144452     ASom    A    C        0      0        2 
  15 chr15_36144452     HCab    A    C        0      0        2 
  15 chr15_36144452     HPrz    A    C      0.5      1        2 
  15 chr15_36144452     ZBoe    A    C        0      0        2 
  15 chr15_36144452     ZGre    A    C        0      0        2 
  15 chr15_36144452     ZHar    A    C        0      0        2 
  15 chr15_36144452   Sample    A    C        0      0        2 
  15 chr15_36145301     AAsi    G    A        0      0        2 
  15 chr15_36145301     AKia    G    A        1      2        2 
  15 chr15_36145301     AOna    G    A        0      0        2 
  15 chr15_36145301     ASom    G    A        0      0        2 
  15 chr15_36145301     HCab    G    A        0      0        2 
  15 chr15_36145301     HPrz    G    A        0      0        2 
  15 chr15_36145301     ZBoe    G    A        0      0        2 
  15 chr15_36145301     ZGre    G    A        0      0        2 
  15 chr15_36145301     ZHar    G    A        0      0        2 
  15 chr15_36145301   Sample    G    A        0      0        2 
  15 chr15_36151584     AAsi    A    G        0      0        2 
  15 chr15_36151584     AKia    A    G        0      0        2 
  15 chr15_36151584     AOna    A    G        0      0        2 
  15 chr15_36151584     ASom    A    G        0      0        2 
  15 chr15_36151584     HCab    A    G        0      0        2 
  15 chr15_36151584     HPrz    A    G        0      0        2 
  15 chr15_36151584     ZBoe    A    G        0      0        2 
  15 chr15_36151584     ZGre    A    G      0.5      1        2 
  15 chr15_36151584     ZHar    A    G        0      0        2 
  15 chr15_36151584   Sample    A    G        0      0        2 
  15 chr15_36155213     AAsi    A    C        0      0        2 
  15 chr15_36155213     AKia    A    C        0      0        2 
  15 chr15_36155213     AOna    A    C        0      0        2 
  15 chr15_36155213     ASom    A    C        0      0        2 
  15 chr15_36155213     HCab    A    C        1      2        2 
  15 chr15_36155213     HPrz    A    C        1      2        2 
  15 chr15_36155213     ZBoe    A    C        0      0        2 
  15 chr15_36155213     ZGre    A    C        0      0        2 
  15 chr15_36155213     ZHar    A    C        0      0        2 
  15 chr15_36155213   Sample    A    C        0      0        2 
  15 chr15_36156368     AAsi    A    G        0      0        2 
  15 chr15_36156368     AKia    A    G        1      2        2 
  15 chr15_36156368     AOna    A    G      0.5      1        2 
  15 chr15_36156368     ASom    A    G        0      0        2 
  15 chr15_36156368     HCab    A    G        0      0        2 
  15 chr15_36156368     HPrz    A    G        0      0        2 
  15 chr15_36156368     ZBoe    A    G        0      0        2 
  15 chr15_36156368     ZGre    A    G        0      0        2 
  15 chr15_36156368     ZHar    A    G        0      0        2 
  15 chr15_36156368   Sample    A    G        0      0        2 
  15 chr15_36163220     AAsi    G    A        0      0        2 
  15 chr15_36163220     AKia    G    A        0      0        2 
  15 chr15_36163220     AOna    G    A        0      0        2 
  15 chr15_36163220     ASom    G    A        0      0        2 
  15 chr15_36163220     HCab    G    A        1      2        2 
  15 chr15_36163220     HPrz    G    A        1      2        2 
  15 chr15_36163220     ZBoe    G    A        0      0        2 
  15 chr15_36163220     ZGre    G    A        1      2        2 
  15 chr15_36163220     ZHar    G    A        0      0        2 
  15 chr15_36163220   Sample    G    A        0      0        2 
  15 chr15_36163818     AAsi    A    G        0      0        2 
  15 chr15_36163818     AKia    A    G        0      0        2 
  15 chr15_36163818     AOna    A    G      0.5      1        2 
  15 chr15_36163818     ASom    A    G        0      0        2 
  15 chr15_36163818     HCab    A    G        0      0        2 
  15 chr15_36163818     HPrz    A    G        0      0        2 
  15 chr15_36163818     ZBoe    A    G        0      0        2 
  15 chr15_36163818     ZGre    A    G        1      2        2 
  15 chr15_36163818     ZHar    A    G        0      0        2 
  15 chr15_36163818   Sample    A    G        0      0        2 
  15 chr15_36164977     AAsi    C    T        0      0        2 
  15 chr15_36164977     AKia    C    T        1      2        2 
  15 chr15_36164977     AOna    C    T        1      2        2 
  15 chr15_36164977     ASom    C    T        0      0        2 
  15 chr15_36164977     HCab    C    T        0      0        2 
  15 chr15_36164977     HPrz    C    T        0      0        2 
  15 chr15_36164977     ZBoe    C    T        0      0        2 
  15 chr15_36164977     ZGre    C    T        1      2        2 
  15 chr15_36164977     ZHar    C    T        0      0        2 
  15 chr15_36164977   Sample    C    T        0      0        2 
  15 chr15_36166334     AAsi    C    T        0      0        2 
  15 chr15_36166334     AKia    C    T        0      0        2 
  15 chr15_36166334     AOna    C    T        0      0        2 
  15 chr15_36166334     ASom    C    T      0.5      1        2 
  15 chr15_36166334     HCab    C    T        0      0        2 
  15 chr15_36166334     HPrz    C    T        0      0        2 
  15 chr15_36166334     ZBoe    C    T        0      0        2 
  15 chr15_36166334     ZGre    C    T        0      0        2 
  15 chr15_36166334     ZHar    C    T        0      0        2 
  15 chr15_36166334   Sample    C    T        0      0        2 
  15 chr15_36167740     AAsi    C    T        0      0        2 
  15 chr15_36167740     AKia    C    T        0      0        2 
  15 chr15_36167740     AOna    C    T        0      0        2 
  15 chr15_36167740     ASom    C    T        0      0        2 
  15 chr15_36167740     HCab    C    T        0      0        2 
  15 chr15_36167740     HPrz    C    T        0      0        2 
  15 chr15_36167740     ZBoe    C    T        0      0        2 
  15 chr15_36167740     ZGre    C    T        0      0        2 
  15 chr15_36167740     ZHar    C    T        1      2        2 
  15 chr15_36167740   Sample    C    T        0      0        2 
  15 chr15_36172473     AAsi    G    A        0      0        2 
  15 chr15_36172473     AKia    G    A        0      0        2 
  15 chr15_36172473     AOna    G    A        0      0        2 
  15 chr15_36172473     ASom    G    A        0      0        2 
  15 chr15_36172473     HCab    G    A        0      0        2 
  15 chr15_36172473     HPrz    G    A        0      0        2 
  15 chr15_36172473     ZBoe    G    A      0.5      1        2 
  15 chr15_36172473     ZGre    G    A        0      0        2 
  15 chr15_36172473     ZHar    G    A        0      0        2 
  15 chr15_36172473   Sample    G    A        0      0        2 
  15 chr15_36183654     AAsi    C    G        0      0        2 
  15 chr15_36183654     AKia    C    G        0      0        2 
  15 chr15_36183654     AOna    C    G        0      0        2 
  15 chr15_36183654     ASom    C    G        0      0        2 
  15 chr15_36183654     HCab    C    G        1      2        2 
  15 chr15_36183654     HPrz    C    G        1      2        2 
  15 chr15_36183654     ZBoe    C    G        0      0        2 
  15 chr15_36183654     ZGre    C    G        0      0        2 
  15 chr15_36183654     ZHar    C    G        0      0        2 
  15 chr15_36183654   Sample    C    G        0      0        2 
  15 chr15_36185752     AAsi    C    T        0      0        2 
  15 chr15_36185752     AKia    C    T        0      0        2 
  15 chr15_36185752     AOna    C    T        0      0        2 
  15 chr15_36185752     ASom    C    T        0      0        2 
  15 chr15_36185752     HCab    C    T        1      2        2 
  15 chr15_36185752     HPrz    C    T        1      2        2 
  15 chr15_36185752     ZBoe    C    T        0      0        2 
  15 chr15_36185752     ZGre    C    T        0      0        2 
  15 chr15_36185752     ZHar    C    T        0      0        2 
  15 chr15_36185752   Sample    C    T        0      0        2 
  15 chr15_36186500     AAsi    C    A        0      0        2 
  15 chr15_36186500     AKia    C    A        0      0        2 
  15 chr15_36186500     AOna    C    A        0      0        2 
  15 chr15_36186500     ASom    C    A        0      0        2 
  15 chr15_36186500     HCab    C    A        1      2        2 
  15 chr15_36186500     HPrz    C    A        1      2        2 
  15 chr15_36186500     ZBoe    C    A        0      0        2 
  15 chr15_36186500     ZGre    C    A        0      0        2 
  15 chr15_36186500     ZHar    C    A        0      0        2 
  15 chr15_36186500   Sample    C    A        0      0        2 
  15 chr15_36190908     AAsi    C    T        0      0        2 
  15 chr15_36190908     AKia    C    T        1      2        2 
  15 chr15_36190908     AOna    C    T        1      2        2 
  15 chr15_36190908     ASom    C    T        0      0        2 
  15 chr15_36190908     HCab    C    T        0      0        2 
  15 chr15_36190908     HPrz    C    T        0      0        2 
  15 chr15_36190908     ZBoe    C    T      0.5      1        2 
  15 chr15_36190908     ZGre    C    T        0      0        2 
  15 chr15_36190908     ZHar    C    T        0      0        2 
  15 chr15_36190908   Sample    C    T        0      0        2 
  15 chr15_36191013     AAsi    A    G        0      0        2 
  15 chr15_36191013     AKia    A    G        0      0        2 
  15 chr15_36191013     AOna    A    G        0      0        2 
  15 chr15_36191013     ASom    A    G        0      0        2 
  15 chr15_36191013     HCab    A    G        0      0        2 
  15 chr15_36191013     HPrz    A    G        0      0        2 
  15 chr15_36191013     ZBoe    A    G      0.5      1        2 
  15 chr15_36191013     ZGre    A    G        0      0        2 
  15 chr15_36191013     ZHar    A    G        0      0        2 
  15 chr15_36191013   Sample    A    G        0      0        2 
  15 chr15_36192733     AAsi    G    A        0      0        2 
  15 chr15_36192733     AKia    G    A        0      0        2 
  15 chr15_36192733     AOna    G    A        0      0        2 
  15 chr15_36192733     ASom    G    A        0      0        2 
  15 chr15_36192733     HCab    G    A        0      0        2 
  15 chr15_36192733     HPrz    G    A        0      0        2 
  15 chr15_36192733     ZBoe    G    A        0      0        2 
  15 chr15_36192733     ZGre    G    A        0      0        2 
  15 chr15_36192733     ZHar    G    A      0.5      1        2 
  15 chr15_36192733   Sample    G    A        0      0        2 
  15 chr15_36193353     AAsi    A    G        0      0        2 
  15 chr15_36193353     AKia    A    G        1      2        2 
  15 chr15_36193353     AOna    A    G        0      0        2 
  15 chr15_36193353     ASom    A    G        0      0        2 
  15 chr15_36193353     HCab    A    G        0      0        2 
  15 chr15_36193353     HPrz    A    G        0      0        2 
  15 chr15_36193353     ZBoe    A    G        0      0        2 
  15 chr15_36193353     ZGre    A    G        0      0        2 
  15 chr15_36193353     ZHar    A    G        0      0        2 
  15 chr15_36193353   Sample    A    G        0      0        2 
  15 chr15_36194469     AAsi    T    C        0      0        2 
  15 chr15_36194469     AKia    T    C        0      0        2 
  15 chr15_36194469     AOna    T    C        0      0        2 
  15 chr15_36194469     ASom    T    C        0      0        2 
  15 chr15_36194469     HCab    T    C        1      2        2 
  15 chr15_36194469     HPrz    T    C        1      2        2 
  15 chr15_36194469     ZBoe    T    C        0      0        2 
  15 chr15_36194469     ZGre    T    C        0      0        2 
  15 chr15_36194469     ZHar    T    C        0      0        2 
  15 chr15_36194469   Sample    T    C        0      0        2 
  15 chr15_36197791     AAsi    A    G        0      0        2 
  15 chr15_36197791     AKia    A    G        1      2        2 
  15 chr15_36197791     AOna    A    G        0      0        2 
  15 chr15_36197791     ASom    A    G        0      0        2 
  15 chr15_36197791     HCab    A    G        0      0        2 
  15 chr15_36197791     HPrz    A    G        0      0        2 
  15 chr15_36197791     ZBoe    A    G        0      0        2 
  15 chr15_36197791     ZGre    A    G        0      0        2 
  15 chr15_36197791     ZHar    A    G        0      0        2 
  15 chr15_36197791   Sample    A    G        0      0        2 
  15 chr15_36202189     AAsi    G    A        0      0        2 
  15 chr15_36202189     AKia    G    A        0      0        2 
  15 chr15_36202189     AOna    G    A        0      0        2 
  15 chr15_36202189     ASom    G    A        0      0        2 
  15 chr15_36202189     HCab    G    A        1      2        2 
  15 chr15_36202189     HPrz    G    A        1      2        2 
  15 chr15_36202189     ZBoe    G    A        0      0        2 
  15 chr15_36202189     ZGre    G    A        0      0        2 
  15 chr15_36202189     ZHar    G    A        0      0        2 
  15 chr15_36202189   Sample    G    A        0      0        2 
  15 chr15_36203363     AAsi    C    T        0      0        2 
  15 chr15_36203363     AKia    C    T        0      0        2 
  15 chr15_36203363     AOna    C    T        0      0        2 
  15 chr15_36203363     ASom    C    T        0      0        2 
  15 chr15_36203363     HCab    C    T        0      0        2 
  15 chr15_36203363     HPrz    C    T      0.5      1        2 
  15 chr15_36203363     ZBoe    C    T        0      0        2 
  15 chr15_36203363     ZGre    C    T        0      0        2 
  15 chr15_36203363     ZHar    C    T        0      0        2 
  15 chr15_36203363   Sample    C    T        0      0        2 
  15 chr15_36208628     AAsi    T    C        0      0        2 
  15 chr15_36208628     AKia    T    C        0      0        2 
  15 chr15_36208628     AOna    T    C      0.5      1        2 
  15 chr15_36208628     ASom    T    C        0      0        2 
  15 chr15_36208628     HCab    T    C        0      0        2 
  15 chr15_36208628     HPrz    T    C        0      0        2 
  15 chr15_36208628     ZBoe    T    C        0      0        2 
  15 chr15_36208628     ZGre    T    C        0      0        2 
  15 chr15_36208628     ZHar    T    C        0      0        2 
  15 chr15_36208628   Sample    T    C        0      0        2 
  15 chr15_36210794     AAsi    C    T        0      0        2 
  15 chr15_36210794     AKia    C    T        0      0        2 
  15 chr15_36210794     AOna    C    T        0      0        2 
  15 chr15_36210794     ASom    C    T        0      0        2 
  15 chr15_36210794     HCab    C    T        0      0        2 
  15 chr15_36210794     HPrz    C    T        0      0        2 
  15 chr15_36210794     ZBoe    C    T      0.5      1        2 
  15 chr15_36210794     ZGre    C    T        0      0        2 
  15 chr15_36210794     ZHar    C    T        0      0        2 
  15 chr15_36210794   Sample    C    T        0      0        2 
  15 chr15_36211851     AAsi    T    C        0      0        2 
  15 chr15_36211851     AKia    T    C      0.5      1        2 
  15 chr15_36211851     AOna    T    C        1      2        2 
  15 chr15_36211851     ASom    T    C        0      0        2 
  15 chr15_36211851     HCab    T    C        0      0        2 
  15 chr15_36211851     HPrz    T    C        0      0        2 
  15 chr15_36211851     ZBoe    T    C        0      0        2 
  15 chr15_36211851     ZGre    T    C        0      0        2 
  15 chr15_36211851     ZHar    T    C        0      0        2 
  15 chr15_36211851   Sample    T    C        0      0        2 
  15 chr15_36214527     AAsi    C    G        0      0        2 
  15 chr15_36214527     AKia    C    G        0      0        2 
  15 chr15_36214527     AOna    C    G        0      0        2 
  15 chr15_36214527     ASom    C    G      0.5      1        2 
  15 chr15_36214527     HCab    C    G        0      0        2 
  15 chr15_36214527     HPrz    C    G        0      0        2 
  15 chr15_36214527     ZBoe    C    G        0      0        2 
  15 chr15_36214527     ZGre    C    G        0      0        2 
  15 chr15_36214527     ZHar    C    G        0      0        2 
  15 chr15_36214527   Sample    C    G        0      0        2 
  15 chr15_36221028     AAsi    A    T        0      0        2 
  15 chr15_36221028     AKia    A    T        0      0        2 
  15 chr15_36221028     AOna    A    T        0      0        2 
  15 chr15_36221028     ASom    A    T      0.5      1        2 
  15 chr15_36221028     HCab    A    T        0      0        2 
  15 chr15_36221028     HPrz    A    T        0      0        2 
  15 chr15_36221028     ZBoe    A    T        0      0        2 
  15 chr15_36221028     ZGre    A    T        0      0        2 
  15 chr15_36221028     ZHar    A    T        0      0        2 
  15 chr15_36221028   Sample    A    T        0      0        2 
  15 chr15_36230200     AAsi    A    G        0      0        2 
  15 chr15_36230200     AKia    A    G        1      2        2 
  15 chr15_36230200     AOna    A    G        1      2        2 
  15 chr15_36230200     ASom    A    G        0      0        2 
  15 chr15_36230200     HCab    A    G        0      0        2 
  15 chr15_36230200     HPrz    A    G        0      0        2 
  15 chr15_36230200     ZBoe    A    G        0      0        2 
  15 chr15_36230200     ZGre    A    G        0      0        2 
  15 chr15_36230200     ZHar    A    G        0      0        2 
  15 chr15_36230200   Sample    A    G        0      0        2 
  15 chr15_36232267     AAsi    G    A        0      0        2 
  15 chr15_36232267     AKia    G    A        0      0        2 
  15 chr15_36232267     AOna    G    A        0      0        2 
  15 chr15_36232267     ASom    G    A        0      0        2 
  15 chr15_36232267     HCab    G    A        0      0        2 
  15 chr15_36232267     HPrz    G    A        0      0        2 
  15 chr15_36232267     ZBoe    G    A        0      0        2 
  15 chr15_36232267     ZGre    G    A        1      2        2 
  15 chr15_36232267     ZHar    G    A        0      0        2 
  15 chr15_36232267   Sample    G    A        0      0        2 
  15 chr15_36233185     AAsi    C    T      0.5      1        2 
  15 chr15_36233185     AKia    C    T        0      0        2 
  15 chr15_36233185     AOna    C    T        0      0        2 
  15 chr15_36233185     ASom    C    T      0.5      1        2 
  15 chr15_36233185     HCab    C    T        0      0        2 
  15 chr15_36233185     HPrz    C    T        0      0        2 
  15 chr15_36233185     ZBoe    C    T        0      0        2 
  15 chr15_36233185     ZGre    C    T        0      0        2 
  15 chr15_36233185     ZHar    C    T        0      0        2 
  15 chr15_36233185   Sample    C    T        0      0        2 
  15 chr15_36241402     AAsi    G    A        0      0        2 
  15 chr15_36241402     AKia    G    A        0      0        2 
  15 chr15_36241402     AOna    G    A        0      0        2 
  15 chr15_36241402     ASom    G    A        0      0        2 
  15 chr15_36241402     HCab    G    A        0      0        2 
  15 chr15_36241402     HPrz    G    A        0      0        2 
  15 chr15_36241402     ZBoe    G    A        0      0        2 
  15 chr15_36241402     ZGre    G    A        1      2        2 
  15 chr15_36241402     ZHar    G    A        0      0        2 
  15 chr15_36241402   Sample    G    A        0      0        2 
  15 chr15_36243354     AAsi    A    G        1      2        2 
  15 chr15_36243354     AKia    A    G        0      0        2 
  15 chr15_36243354     AOna    A    G        0      0        2 
  15 chr15_36243354     ASom    A    G        1      2        2 
  15 chr15_36243354     HCab    A    G        0      0        2 
  15 chr15_36243354     HPrz    A    G        0      0        2 
  15 chr15_36243354     ZBoe    A    G        0      0        2 
  15 chr15_36243354     ZGre    A    G        0      0        2 
  15 chr15_36243354     ZHar    A    G        0      0        2 
  15 chr15_36243354   Sample    A    G        1      2        2 
  15 chr15_36253622     AAsi    T    C      0.5      1        2 
  15 chr15_36253622     AKia    T    C        0      0        2 
  15 chr15_36253622     AOna    T    C        0      0        2 
  15 chr15_36253622     ASom    T    C        0      0        2 
  15 chr15_36253622     HCab    T    C        0      0        2 
  15 chr15_36253622     HPrz    T    C        0      0        2 
  15 chr15_36253622     ZBoe    T    C        0      0        2 
  15 chr15_36253622     ZGre    T    C        0      0        2 
  15 chr15_36253622     ZHar    T    C        0      0        2 
  15 chr15_36253622   Sample    T    C        0      0        2 
  15 chr15_36264048     AAsi    C    T        0      0        2 
  15 chr15_36264048     AKia    C    T        1      2        2 
  15 chr15_36264048     AOna    C    T        1      2        2 
  15 chr15_36264048     ASom    C    T        0      0        2 
  15 chr15_36264048     HCab    C    T        0      0        2 
  15 chr15_36264048     HPrz    C    T        0      0        2 
  15 chr15_36264048     ZBoe    C    T        0      0        2 
  15 chr15_36264048     ZGre    C    T        0      0        2 
  15 chr15_36264048     ZHar    C    T        0      0        2 
  15 chr15_36264048   Sample    C    T        0      0        2 
  15 chr15_36266340     AAsi    G    C        0      0        2 
  15 chr15_36266340     AKia    G    C        0      0        2 
  15 chr15_36266340     AOna    G    C      0.5      1        2 
  15 chr15_36266340     ASom    G    C        0      0        2 
  15 chr15_36266340     HCab    G    C        0      0        2 
  15 chr15_36266340     HPrz    G    C        0      0        2 
  15 chr15_36266340     ZBoe    G    C        0      0        2 
  15 chr15_36266340     ZGre    G    C        0      0        2 
  15 chr15_36266340     ZHar    G    C        0      0        2 
  15 chr15_36266340   Sample    G    C        0      0        2 
  15 chr15_36272291     AAsi    A    G        0      0        2 
  15 chr15_36272291     AKia    A    G        0      0        2 
  15 chr15_36272291     AOna    A    G        0      0        2 
  15 chr15_36272291     ASom    A    G        0      0        2 
  15 chr15_36272291     HCab    A    G        0      0        2 
  15 chr15_36272291     HPrz    A    G        0      0        2 
  15 chr15_36272291     ZBoe    A    G        0      0        2 
  15 chr15_36272291     ZGre    A    G        1      2        2 
  15 chr15_36272291     ZHar    A    G        0      0        2 
  15 chr15_36272291   Sample    A    G        0      0        2 
  15 chr15_36282021     AAsi    C    T        0      0        2 
  15 chr15_36282021     AKia    C    T        0      0        2 
  15 chr15_36282021     AOna    C    T        0      0        2 
  15 chr15_36282021     ASom    C    T        0      0        2 
  15 chr15_36282021     HCab    C    T        1      2        2 
  15 chr15_36282021     HPrz    C    T        1      2        2 
  15 chr15_36282021     ZBoe    C    T        0      0        2 
  15 chr15_36282021     ZGre    C    T        0      0        2 
  15 chr15_36282021     ZHar    C    T        0      0        2 
  15 chr15_36282021   Sample    C    T        0      0        2 
  15 chr15_36286585     AAsi    A    G        0      0        2 
  15 chr15_36286585     AKia    A    G        0      0        2 
  15 chr15_36286585     AOna    A    G        0      0        2 
  15 chr15_36286585     ASom    A    G        0      0        2 
  15 chr15_36286585     HCab    A    G        0      0        2 
  15 chr15_36286585     HPrz    A    G        0      0        2 
  15 chr15_36286585     ZBoe    A    G        0      0        2 
  15 chr15_36286585     ZGre    A    G        1      2        2 
  15 chr15_36286585     ZHar    A    G        0      0        2 
  15 chr15_36286585   Sample    A    G        0      0        2 
  15 chr15_36287543     AAsi    C    A        0      0        2 
  15 chr15_36287543     AKia    C    A        0      0        2 
  15 chr15_36287543     AOna    C    A        0      0        2 
  15 chr15_36287543     ASom    C    A        0      0        2 
  15 chr15_36287543     HCab    C    A        0      0        2 
  15 chr15_36287543     HPrz    C    A      0.5      1        2 
  15 chr15_36287543     ZBoe    C    A        0      0        2 
  15 chr15_36287543     ZGre    C    A        0      0        2 
  15 chr15_36287543     ZHar    C    A        0      0        2 
  15 chr15_36287543   Sample    C    A        0      0        2 
  15 chr15_36288038     AAsi    A    G        0      0        2 
  15 chr15_36288038     AKia    A    G        0      0        2 
  15 chr15_36288038     AOna    A    G        0      0        2 
  15 chr15_36288038     ASom    A    G        0      0        2 
  15 chr15_36288038     HCab    A    G        0      0        2 
  15 chr15_36288038     HPrz    A    G        0      0        2 
  15 chr15_36288038     ZBoe    A    G      0.5      1        2 
  15 chr15_36288038     ZGre    A    G        0      0        2 
  15 chr15_36288038     ZHar    A    G        0      0        2 
  15 chr15_36288038   Sample    A    G        0      0        2 
  15 chr15_36289326     AAsi    T    G        0      0        2 
  15 chr15_36289326     AKia    T    G      0.5      1        2 
  15 chr15_36289326     AOna    T    G        1      2        2 
  15 chr15_36289326     ASom    T    G        0      0        2 
  15 chr15_36289326     HCab    T    G        0      0        2 
  15 chr15_36289326     HPrz    T    G        0      0        2 
  15 chr15_36289326     ZBoe    T    G        0      0        2 
  15 chr15_36289326     ZGre    T    G        0      0        2 
  15 chr15_36289326     ZHar    T    G        0      0        2 
  15 chr15_36289326   Sample    T    G        0      0        2 
  15 chr15_36289480     AAsi    A    G        0      0        2 
  15 chr15_36289480     AKia    A    G        0      0        2 
  15 chr15_36289480     AOna    A    G        0      0        2 
  15 chr15_36289480     ASom    A    G        0      0        2 
  15 chr15_36289480     HCab    A    G        0      0        2 
  15 chr15_36289480     HPrz    A    G        0      0        2 
  15 chr15_36289480     ZBoe    A    G        0      0        2 
  15 chr15_36289480     ZGre    A    G        0      0        2 
  15 chr15_36289480     ZHar    A    G        1      2        2 
  15 chr15_36289480   Sample    A    G        0      0        2 
  15 chr15_36292721     AAsi    G    A        0      0        2 
  15 chr15_36292721     AKia    G    A        0      0        2 
  15 chr15_36292721     AOna    G    A        0      0        2 
  15 chr15_36292721     ASom    G    A        0      0        2 
  15 chr15_36292721     HCab    G    A        0      0        2 
  15 chr15_36292721     HPrz    G    A        0      0        2 
  15 chr15_36292721     ZBoe    G    A        0      0        2 
  15 chr15_36292721     ZGre    G    A      0.5      1        2 
  15 chr15_36292721     ZHar    G    A        0      0        2 
  15 chr15_36292721   Sample    G    A        0      0        2 
  15 chr15_36294116     AAsi    A    G        0      0        2 
  15 chr15_36294116     AKia    A    G        0      0        2 
  15 chr15_36294116     AOna    A    G        0      0        2 
  15 chr15_36294116     ASom    A    G        0      0        2 
  15 chr15_36294116     HCab    A    G        0      0        2 
  15 chr15_36294116     HPrz    A    G        0      0        2 
  15 chr15_36294116     ZBoe    A    G      0.5      1        2 
  15 chr15_36294116     ZGre    A    G        0      0        2 
  15 chr15_36294116     ZHar    A    G        0      0        2 
  15 chr15_36294116   Sample    A    G        0      0        2 
  15 chr15_36295752     AAsi    T    G        0      0        2 
  15 chr15_36295752     AKia    T    G        0      0        2 
  15 chr15_36295752     AOna    T    G        0      0        2 
  15 chr15_36295752     ASom    T    G        0      0        2 
  15 chr15_36295752     HCab    T    G        0      0        2 
  15 chr15_36295752     HPrz    T    G      0.5      1        2 
  15 chr15_36295752     ZBoe    T    G        0      0        2 
  15 chr15_36295752     ZGre    T    G        0      0        2 
  15 chr15_36295752     ZHar    T    G        0      0        2 
  15 chr15_36295752   Sample    T    G        0      0        2 
  15 chr15_36299215     AAsi    C    T        0      0        2 
  15 chr15_36299215     AKia    C    T        0      0        2 
  15 chr15_36299215     AOna    C    T        0      0        2 
  15 chr15_36299215     ASom    C    T        0      0        2 
  15 chr15_36299215     HCab    C    T        1      2        2 
  15 chr15_36299215     HPrz    C    T        1      2        2 
  15 chr15_36299215     ZBoe    C    T        0      0        2 
  15 chr15_36299215     ZGre    C    T        0      0        2 
  15 chr15_36299215     ZHar    C    T        0      0        2 
  15 chr15_36299215   Sample    C    T        0      0        2 
  15 chr15_36309504     AAsi    T    C        0      0        2 
  15 chr15_36309504     AKia    T    C        0      0        2 
  15 chr15_36309504     AOna    T    C        0      0        2 
  15 chr15_36309504     ASom    T    C        0      0        2 
  15 chr15_36309504     HCab    T    C        0      0        2 
  15 chr15_36309504     HPrz    T    C      0.5      1        2 
  15 chr15_36309504     ZBoe    T    C        0      0        2 
  15 chr15_36309504     ZGre    T    C        0      0        2 
  15 chr15_36309504     ZHar    T    C        0      0        2 
  15 chr15_36309504   Sample    T    C        0      0        2 
  15 chr15_36310169     AAsi    C    T        0      0        2 
  15 chr15_36310169     AKia    C    T        0      0        2 
  15 chr15_36310169     AOna    C    T        0      0        2 
  15 chr15_36310169     ASom    C    T        0      0        2 
  15 chr15_36310169     HCab    C    T        0      0        2 
  15 chr15_36310169     HPrz    C    T        0      0        2 
  15 chr15_36310169     ZBoe    C    T      0.5      1        2 
  15 chr15_36310169     ZGre    C    T        0      0        2 
  15 chr15_36310169     ZHar    C    T        0      0        2 
  15 chr15_36310169   Sample    C    T        0      0        2 
  15 chr15_36311456     AAsi    G    A        0      0        2 
  15 chr15_36311456     AKia    G    A        0      0        2 
  15 chr15_36311456     AOna    G    A        0      0        2 
  15 chr15_36311456     ASom    G    A        0      0        2 
  15 chr15_36311456     HCab    G    A        1      2        2 
  15 chr15_36311456     HPrz    G    A        1      2        2 
  15 chr15_36311456     ZBoe    G    A        0      0        2 
  15 chr15_36311456     ZGre    G    A        0      0        2 
  15 chr15_36311456     ZHar    G    A        0      0        2 
  15 chr15_36311456   Sample    G    A        0      0        2 
  15 chr15_36313112     AAsi    T    G        0      0        2 
  15 chr15_36313112     AKia    T    G        0      0        2 
  15 chr15_36313112     AOna    T    G        0      0        2 
  15 chr15_36313112     ASom    T    G        0      0        2 
  15 chr15_36313112     HCab    T    G        1      2        2 
  15 chr15_36313112     HPrz    T    G        1      2        2 
  15 chr15_36313112     ZBoe    T    G        0      0        2 
  15 chr15_36313112     ZGre    T    G        0      0        2 
  15 chr15_36313112     ZHar    T    G        0      0        2 
  15 chr15_36313112   Sample    T    G        0      0        2 
  15 chr15_36313555     AAsi    T    C        0      0        2 
  15 chr15_36313555     AKia    T    C        0      0        2 
  15 chr15_36313555     AOna    T    C      0.5      1        2 
  15 chr15_36313555     ASom    T    C        0      0        2 
  15 chr15_36313555     HCab    T    C        0      0        2 
  15 chr15_36313555     HPrz    T    C        0      0        2 
  15 chr15_36313555     ZBoe    T    C        0      0        2 
  15 chr15_36313555     ZGre    T    C        0      0        2 
  15 chr15_36313555     ZHar    T    C        0      0        2 
  15 chr15_36313555   Sample    T    C        0      0        2 
  15 chr15_36314753     AAsi    C    T        0      0        2 
  15 chr15_36314753     AKia    C    T        0      0        2 
  15 chr15_36314753     AOna    C    T        0      0        2 
  15 chr15_36314753     ASom    C    T        0      0        2 
  15 chr15_36314753     HCab    C    T        1      2        2 
  15 chr15_36314753     HPrz    C    T        1      2        2 
  15 chr15_36314753     ZBoe    C    T        0      0        2 
  15 chr15_36314753     ZGre    C    T        0      0        2 
  15 chr15_36314753     ZHar    C    T        0      0        2 
  15 chr15_36314753   Sample    C    T        0      0        2 
  15 chr15_36315547     AAsi    C    T        0      0        2 
  15 chr15_36315547     AKia    C    T        0      0        2 
  15 chr15_36315547     AOna    C    T        0      0        2 
  15 chr15_36315547     ASom    C    T        0      0        2 
  15 chr15_36315547     HCab    C    T        1      2        2 
  15 chr15_36315547     HPrz    C    T        1      2        2 
  15 chr15_36315547     ZBoe    C    T        0      0        2 
  15 chr15_36315547     ZGre    C    T        0      0        2 
  15 chr15_36315547     ZHar    C    T        0      0        2 
  15 chr15_36315547   Sample    C    T        0      0        2 
  15 chr15_36318606     AAsi    G    A        1      2        2 
  15 chr15_36318606     AKia    G    A        0      0        2 
  15 chr15_36318606     AOna    G    A        0      0        2 
  15 chr15_36318606     ASom    G    A        1      2        2 
  15 chr15_36318606     HCab    G    A        0      0        2 
  15 chr15_36318606     HPrz    G    A        0      0        2 
  15 chr15_36318606     ZBoe    G    A        0      0        2 
  15 chr15_36318606     ZGre    G    A        0      0        2 
  15 chr15_36318606     ZHar    G    A        0      0        2 
  15 chr15_36318606   Sample    G    A        1      2        2 
  15 chr15_36322261     AAsi    C    T        0      0        2 
  15 chr15_36322261     AKia    C    T        0      0        2 
  15 chr15_36322261     AOna    C    T        0      0        2 
  15 chr15_36322261     ASom    C    T        0      0        2 
  15 chr15_36322261     HCab    C    T        1      2        2 
  15 chr15_36322261     HPrz    C    T        0      0        2 
  15 chr15_36322261     ZBoe    C    T        0      0        2 
  15 chr15_36322261     ZGre    C    T        0      0        2 
  15 chr15_36322261     ZHar    C    T        0      0        2 
  15 chr15_36322261   Sample    C    T        0      0        2 
  15 chr15_36327602     AAsi    A    G        0      0        2 
  15 chr15_36327602     AKia    A    G        0      0        2 
  15 chr15_36327602     AOna    A    G        0      0        2 
  15 chr15_36327602     ASom    A    G        0      0        2 
  15 chr15_36327602     HCab    A    G        0      0        2 
  15 chr15_36327602     HPrz    A    G        0      0        2 
  15 chr15_36327602     ZBoe    A    G      0.5      1        2 
  15 chr15_36327602     ZGre    A    G        0      0        2 
  15 chr15_36327602     ZHar    A    G        0      0        2 
  15 chr15_36327602   Sample    A    G        0      0        2 
  15 chr15_36327894     AAsi    G    T        0      0        2 
  15 chr15_36327894     AKia    G    T        0      0        2 
  15 chr15_36327894     AOna    G    T        0      0        2 
  15 chr15_36327894     ASom    G    T        0      0        2 
  15 chr15_36327894     HCab    G    T      0.5      1        2 
  15 chr15_36327894     HPrz    G    T        1      2        2 
  15 chr15_36327894     ZBoe    G    T        0      0        2 
  15 chr15_36327894     ZGre    G    T        0      0        2 
  15 chr15_36327894     ZHar    G    T        0      0        2 
  15 chr15_36327894   Sample    G    T        0      0        2 
  15 chr15_36332554     AAsi    G    A        0      0        2 
  15 chr15_36332554     AKia    G    A        1      2        2 
  15 chr15_36332554     AOna    G    A        1      2        2 
  15 chr15_36332554     ASom    G    A        0      0        2 
  15 chr15_36332554     HCab    G    A        0      0        2 
  15 chr15_36332554     HPrz    G    A        0      0        2 
  15 chr15_36332554     ZBoe    G    A        0      0        2 
  15 chr15_36332554     ZGre    G    A        0      0        2 
  15 chr15_36332554     ZHar    G    A        0      0        2 
  15 chr15_36332554   Sample    G    A        0      0        2 
  15 chr15_36333976     AAsi    C    T        0      0        2 
  15 chr15_36333976     AKia    C    T        0      0        2 
  15 chr15_36333976     AOna    C    T        0      0        2 
  15 chr15_36333976     ASom    C    T        0      0        2 
  15 chr15_36333976     HCab    C    T        1      2        2 
  15 chr15_36333976     HPrz    C    T        1      2        2 
  15 chr15_36333976     ZBoe    C    T        0      0        2 
  15 chr15_36333976     ZGre    C    T        0      0        2 
  15 chr15_36333976     ZHar    C    T        0      0        2 
  15 chr15_36333976   Sample    C    T        0      0        2 
  15 chr15_36337174     AAsi    A    G        0      0        2 
  15 chr15_36337174     AKia    A    G        0      0        2 
  15 chr15_36337174     AOna    A    G        0      0        2 
  15 chr15_36337174     ASom    A    G        0      0        2 
  15 chr15_36337174     HCab    A    G        1      2        2 
  15 chr15_36337174     HPrz    A    G        1      2        2 
  15 chr15_36337174     ZBoe    A    G        0      0        2 
  15 chr15_36337174     ZGre    A    G        0      0        2 
  15 chr15_36337174     ZHar    A    G        0      0        2 
  15 chr15_36337174   Sample    A    G        0      0        2 
  15 chr15_36338991     AAsi    A    G        0      0        2 
  15 chr15_36338991     AKia    A    G        0      0        2 
  15 chr15_36338991     AOna    A    G        0      0        2 
  15 chr15_36338991     ASom    A    G        0      0        2 
  15 chr15_36338991     HCab    A    G        1      2        2 
  15 chr15_36338991     HPrz    A    G        1      2        2 
  15 chr15_36338991     ZBoe    A    G        0      0        2 
  15 chr15_36338991     ZGre    A    G        0      0        2 
  15 chr15_36338991     ZHar    A    G        0      0        2 
  15 chr15_36338991   Sample    A    G        0      0        2 
  15 chr15_36339431     AAsi    T    A        0      0        2 
  15 chr15_36339431     AKia    T    A        0      0        2 
  15 chr15_36339431     AOna    T    A        0      0        2 
  15 chr15_36339431     ASom    T    A        0      0        2 
  15 chr15_36339431     HCab    T    A        0      0        2 
  15 chr15_36339431     HPrz    T    A        0      0        2 
  15 chr15_36339431     ZBoe    T    A        0      0        2 
  15 chr15_36339431     ZGre    T    A        1      2        2 
  15 chr15_36339431     ZHar    T    A        0      0        2 
  15 chr15_36339431   Sample    T    A        0      0        2 
  15 chr15_36340854     AAsi    T    C        0      0        2 
  15 chr15_36340854     AKia    T    C        0      0        2 
  15 chr15_36340854     AOna    T    C        0      0        2 
  15 chr15_36340854     ASom    T    C        0      0        2 
  15 chr15_36340854     HCab    T    C        0      0        2 
  15 chr15_36340854     HPrz    T    C        0      0        2 
  15 chr15_36340854     ZBoe    T    C        0      0        2 
  15 chr15_36340854     ZGre    T    C      0.5      1        2 
  15 chr15_36340854     ZHar    T    C        0      0        2 
  15 chr15_36340854   Sample    T    C        0      0        2 
  15 chr15_36343367     AAsi    A    G        0      0        2 
  15 chr15_36343367     AKia    A    G        0      0        2 
  15 chr15_36343367     AOna    A    G        0      0        2 
  15 chr15_36343367     ASom    A    G        0      0        2 
  15 chr15_36343367     HCab    A    G        0      0        2 
  15 chr15_36343367     HPrz    A    G      0.5      1        2 
  15 chr15_36343367     ZBoe    A    G        0      0        2 
  15 chr15_36343367     ZGre    A    G        0      0        2 
  15 chr15_36343367     ZHar    A    G        0      0        2 
  15 chr15_36343367   Sample    A    G        0      0        2 
  15 chr15_36351816     AAsi    C    T        1      2        2 
  15 chr15_36351816     AKia    C    T        0      0        2 
  15 chr15_36351816     AOna    C    T        0      0        2 
  15 chr15_36351816     ASom    C    T        1      2        2 
  15 chr15_36351816     HCab    C    T        0      0        2 
  15 chr15_36351816     HPrz    C    T        0      0        2 
  15 chr15_36351816     ZBoe    C    T        0      0        2 
  15 chr15_36351816     ZGre    C    T        0      0        2 
  15 chr15_36351816     ZHar    C    T        0      0        2 
  15 chr15_36351816   Sample    C    T        1      2        2 
  15 chr15_36352430     AAsi    A    G        0      0        2 
  15 chr15_36352430     AKia    A    G        0      0        2 
  15 chr15_36352430     AOna    A    G        0      0        2 
  15 chr15_36352430     ASom    A    G        0      0        2 
  15 chr15_36352430     HCab    A    G        0      0        2 
  15 chr15_36352430     HPrz    A    G        0      0        2 
  15 chr15_36352430     ZBoe    A    G        1      2        2 
  15 chr15_36352430     ZGre    A    G        1      2        2 
  15 chr15_36352430     ZHar    A    G        1      2        2 
  15 chr15_36352430   Sample    A    G        0      0        2 
  15 chr15_36352777     AAsi    G    A        0      0        2 
  15 chr15_36352777     AKia    G    A        0      0        2 
  15 chr15_36352777     AOna    G    A        0      0        2 
  15 chr15_36352777     ASom    G    A        0      0        2 
  15 chr15_36352777     HCab    G    A        0      0        2 
  15 chr15_36352777     HPrz    G    A        0      0        2 
  15 chr15_36352777     ZBoe    G    A      0.5      1        2 
  15 chr15_36352777     ZGre    G    A        0      0        2 
  15 chr15_36352777     ZHar    G    A        0      0        2 
  15 chr15_36352777   Sample    G    A        0      0        2 
  15 chr15_36361775     AAsi    A    G        0      0        2 
  15 chr15_36361775     AKia    A    G        0      0        2 
  15 chr15_36361775     AOna    A    G        0      0        2 
  15 chr15_36361775     ASom    A    G        0      0        2 
  15 chr15_36361775     HCab    A    G        1      2        2 
  15 chr15_36361775     HPrz    A    G        1      2        2 
  15 chr15_36361775     ZBoe    A    G        0      0        2 
  15 chr15_36361775     ZGre    A    G        0      0        2 
  15 chr15_36361775     ZHar    A    G        0      0        2 
  15 chr15_36361775   Sample    A    G        0      0        2 
  15 chr15_36365188     AAsi    G    A        0      0        2 
  15 chr15_36365188     AKia    G    A        0      0        2 
  15 chr15_36365188     AOna    G    A        0      0        2 
  15 chr15_36365188     ASom    G    A        0      0        2 
  15 chr15_36365188     HCab    G    A        1      2        2 
  15 chr15_36365188     HPrz    G    A        1      2        2 
  15 chr15_36365188     ZBoe    G    A        0      0        2 
  15 chr15_36365188     ZGre    G    A        0      0        2 
  15 chr15_36365188     ZHar    G    A        0      0        2 
  15 chr15_36365188   Sample    G    A        0      0        2 
  15 chr15_36367063     AAsi    G    A        0      0        2 
  15 chr15_36367063     AKia    G    A        0      0        2 
  15 chr15_36367063     AOna    G    A        0      0        2 
  15 chr15_36367063     ASom    G    A        0      0        2 
  15 chr15_36367063     HCab    G    A        0      0        2 
  15 chr15_36367063     HPrz    G    A        0      0        2 
  15 chr15_36367063     ZBoe    G    A      0.5      1        2 
  15 chr15_36367063     ZGre    G    A        0      0        2 
  15 chr15_36367063     ZHar    G    A        0      0        2 
  15 chr15_36367063   Sample    G    A        0      0        2 
  15 chr15_36367834     AAsi    G    A        0      0        2 
  15 chr15_36367834     AKia    G    A        0      0        2 
  15 chr15_36367834     AOna    G    A        0      0        2 
  15 chr15_36367834     ASom    G    A        0      0        2 
  15 chr15_36367834     HCab    G    A        1      2        2 
  15 chr15_36367834     HPrz    G    A        1      2        2 
  15 chr15_36367834     ZBoe    G    A        0      0        2 
  15 chr15_36367834     ZGre    G    A        0      0        2 
  15 chr15_36367834     ZHar    G    A        0      0        2 
  15 chr15_36367834   Sample    G    A        0      0        2 
  15 chr15_36372368     AAsi    G    A        1      2        2 
  15 chr15_36372368     AKia    G    A        0      0        2 
  15 chr15_36372368     AOna    G    A        0      0        2 
  15 chr15_36372368     ASom    G    A        1      2        2 
  15 chr15_36372368     HCab    G    A        1      2        2 
  15 chr15_36372368     HPrz    G    A        1      2        2 
  15 chr15_36372368     ZBoe    G    A        0      0        2 
  15 chr15_36372368     ZGre    G    A        0      0        2 
  15 chr15_36372368     ZHar    G    A        0      0        2 
  15 chr15_36372368   Sample    G    A        1      2        2 
  15 chr15_36375058     AAsi    A    G        0      0        2 
  15 chr15_36375058     AKia    A    G        0      0        2 
  15 chr15_36375058     AOna    A    G        1      2        2 
  15 chr15_36375058     ASom    A    G        0      0        2 
  15 chr15_36375058     HCab    A    G        0      0        2 
  15 chr15_36375058     HPrz    A    G        0      0        2 
  15 chr15_36375058     ZBoe    A    G        0      0        2 
  15 chr15_36375058     ZGre    A    G        0      0        2 
  15 chr15_36375058     ZHar    A    G        0      0        2 
  15 chr15_36375058   Sample    A    G        0      0        2 
  15 chr15_36375466     AAsi    T    C        0      0        2 
  15 chr15_36375466     AKia    T    C        0      0        2 
  15 chr15_36375466     AOna    T    C        0      0        2 
  15 chr15_36375466     ASom    T    C        0      0        2 
  15 chr15_36375466     HCab    T    C        0      0        2 
  15 chr15_36375466     HPrz    T    C        0      0        2 
  15 chr15_36375466     ZBoe    T    C        0      0        2 
  15 chr15_36375466     ZGre    T    C        0      0        2 
  15 chr15_36375466     ZHar    T    C        1      2        2 
  15 chr15_36375466   Sample    T    C        0      0        2 
  15 chr15_36375562     AAsi    T    C      0.5      1        2 
  15 chr15_36375562     AKia    T    C        0      0        2 
  15 chr15_36375562     AOna    T    C        0      0        2 
  15 chr15_36375562     ASom    T    C        0      0        2 
  15 chr15_36375562     HCab    T    C        0      0        2 
  15 chr15_36375562     HPrz    T    C        0      0        2 
  15 chr15_36375562     ZBoe    T    C        0      0        2 
  15 chr15_36375562     ZGre    T    C        0      0        2 
  15 chr15_36375562     ZHar    T    C        0      0        2 
  15 chr15_36375562   Sample    T    C        0      0        2 
  15 chr15_36375853     AAsi    C    G      0.5      1        2 
  15 chr15_36375853     AKia    C    G        0      0        2 
  15 chr15_36375853     AOna    C    G        0      0        2 
  15 chr15_36375853     ASom    C    G      0.5      1        2 
  15 chr15_36375853     HCab    C    G        0      0        2 
  15 chr15_36375853     HPrz    C    G        0      0        2 
  15 chr15_36375853     ZBoe    C    G        0      0        2 
  15 chr15_36375853     ZGre    C    G        0      0        2 
  15 chr15_36375853     ZHar    C    G        0      0        2 
  15 chr15_36375853   Sample    C    G        1      2        2 
  15 chr15_36376513     AAsi    G    A        0      0        2 
  15 chr15_36376513     AKia    G    A        0      0        2 
  15 chr15_36376513     AOna    G    A        0      0        2 
  15 chr15_36376513     ASom    G    A        0      0        2 
  15 chr15_36376513     HCab    G    A        0      0        2 
  15 chr15_36376513     HPrz    G    A        0      0        2 
  15 chr15_36376513     ZBoe    G    A        0      0        2 
  15 chr15_36376513     ZGre    G    A      0.5      1        2 
  15 chr15_36376513     ZHar    G    A        0      0        2 
  15 chr15_36376513   Sample    G    A        0      0        2 
  15 chr15_36384060     AAsi    C    G        0      0        2 
  15 chr15_36384060     AKia    C    G        0      0        2 
  15 chr15_36384060     AOna    C    G        0      0        2 
  15 chr15_36384060     ASom    C    G        0      0        2 
  15 chr15_36384060     HCab    C    G        0      0        2 
  15 chr15_36384060     HPrz    C    G        0      0        2 
  15 chr15_36384060     ZBoe    C    G        0      0        2 
  15 chr15_36384060     ZGre    C    G        0      0        2 
  15 chr15_36384060     ZHar    C    G      0.5      1        2 
  15 chr15_36384060   Sample    C    G        0      0        2 
  15 chr15_36384413     AAsi    G    C        0      0        2 
  15 chr15_36384413     AKia    G    C        0      0        2 
  15 chr15_36384413     AOna    G    C        0      0        2 
  15 chr15_36384413     ASom    G    C        0      0        2 
  15 chr15_36384413     HCab    G    C      0.5      1        2 
  15 chr15_36384413     HPrz    G    C      0.5      1        2 
  15 chr15_36384413     ZBoe    G    C        0      0        2 
  15 chr15_36384413     ZGre    G    C        0      0        2 
  15 chr15_36384413     ZHar    G    C        0      0        2 
  15 chr15_36384413   Sample    G    C        0      0        2 
  15 chr15_36390197     AAsi    T    C        0      0        2 
  15 chr15_36390197     AKia    T    C        0      0        2 
  15 chr15_36390197     AOna    T    C        0      0        2 
  15 chr15_36390197     ASom    T    C        0      0        2 
  15 chr15_36390197     HCab    T    C        0      0        2 
  15 chr15_36390197     HPrz    T    C        0      0        2 
  15 chr15_36390197     ZBoe    T    C      0.5      1        2 
  15 chr15_36390197     ZGre    T    C        0      0        2 
  15 chr15_36390197     ZHar    T    C        0      0        2 
  15 chr15_36390197   Sample    T    C        0      0        2 
  15 chr15_36394245     AAsi    A    G        0      0        2 
  15 chr15_36394245     AKia    A    G        0      0        2 
  15 chr15_36394245     AOna    A    G        0      0        2 
  15 chr15_36394245     ASom    A    G        0      0        2 
  15 chr15_36394245     HCab    A    G        1      2        2 
  15 chr15_36394245     HPrz    A    G        1      2        2 
  15 chr15_36394245     ZBoe    A    G        0      0        2 
  15 chr15_36394245     ZGre    A    G        0      0        2 
  15 chr15_36394245     ZHar    A    G        0      0        2 
  15 chr15_36394245   Sample    A    G        0      0        2 
  15 chr15_36399497     AAsi    T    C        0      0        2 
  15 chr15_36399497     AKia    T    C        0      0        2 
  15 chr15_36399497     AOna    T    C      0.5      1        2 
  15 chr15_36399497     ASom    T    C        0      0        2 
  15 chr15_36399497     HCab    T    C        0      0        2 
  15 chr15_36399497     HPrz    T    C        0      0        2 
  15 chr15_36399497     ZBoe    T    C        0      0        2 
  15 chr15_36399497     ZGre    T    C        0      0        2 
  15 chr15_36399497     ZHar    T    C        0      0        2 
  15 chr15_36399497   Sample    T    C        0      0        2 
  15 chr15_36403471     AAsi    A    G      0.5      1        2 
  15 chr15_36403471     AKia    A    G        0      0        2 
  15 chr15_36403471     AOna    A    G        0      0        2 
  15 chr15_36403471     ASom    A    G        0      0        2 
  15 chr15_36403471     HCab    A    G        0      0        2 
  15 chr15_36403471     HPrz    A    G        0      0        2 
  15 chr15_36403471     ZBoe    A    G        0      0        2 
  15 chr15_36403471     ZGre    A    G        0      0        2 
  15 chr15_36403471     ZHar    A    G        0      0        2 
  15 chr15_36403471   Sample    A    G        0      0        2 
  15 chr15_36406784     AAsi    C    T        0      0        2 
  15 chr15_36406784     AKia    C    T        0      0        2 
  15 chr15_36406784     AOna    C    T        0      0        2 
  15 chr15_36406784     ASom    C    T        0      0        2 
  15 chr15_36406784     HCab    C    T        1      2        2 
  15 chr15_36406784     HPrz    C    T        1      2        2 
  15 chr15_36406784     ZBoe    C    T        0      0        2 
  15 chr15_36406784     ZGre    C    T        0      0        2 
  15 chr15_36406784     ZHar    C    T        0      0        2 
  15 chr15_36406784   Sample    C    T        0      0        2 
  15 chr15_36414538     AAsi    G    A        0      0        2 
  15 chr15_36414538     AKia    G    A        0      0        2 
  15 chr15_36414538     AOna    G    A        0      0        2 
  15 chr15_36414538     ASom    G    A        0      0        2 
  15 chr15_36414538     HCab    G    A        1      2        2 
  15 chr15_36414538     HPrz    G    A        1      2        2 
  15 chr15_36414538     ZBoe    G    A        0      0        2 
  15 chr15_36414538     ZGre    G    A        0      0        2 
  15 chr15_36414538     ZHar    G    A        0      0        2 
  15 chr15_36414538   Sample    G    A        0      0        2 
  15 chr15_36420580     AAsi    T    G        0      0        2 
  15 chr15_36420580     AKia    T    G        0      0        2 
  15 chr15_36420580     AOna    T    G        0      0        2 
  15 chr15_36420580     ASom    T    G        0      0        2 
  15 chr15_36420580     HCab    T    G        0      0        2 
  15 chr15_36420580     HPrz    T    G        0      0        2 
  15 chr15_36420580     ZBoe    T    G        0      0        2 
  15 chr15_36420580     ZGre    T    G      0.5      1        2 
  15 chr15_36420580     ZHar    T    G        0      0        2 
  15 chr15_36420580   Sample    T    G        0      0        2 
  15 chr15_36422220     AAsi    A    G        0      0        2 
  15 chr15_36422220     AKia    A    G        1      2        2 
  15 chr15_36422220     AOna    A    G      0.5      1        2 
  15 chr15_36422220     ASom    A    G        0      0        2 
  15 chr15_36422220     HCab    A    G        0      0        2 
  15 chr15_36422220     HPrz    A    G        0      0        2 
  15 chr15_36422220     ZBoe    A    G        0      0        2 
  15 chr15_36422220     ZGre    A    G        0      0        2 
  15 chr15_36422220     ZHar    A    G        0      0        2 
  15 chr15_36422220   Sample    A    G        0      0        2 
  15 chr15_36429439     AAsi    G    C        0      0        2 
  15 chr15_36429439     AKia    G    C        0      0        2 
  15 chr15_36429439     AOna    G    C        0      0        2 
  15 chr15_36429439     ASom    G    C      0.5      1        2 
  15 chr15_36429439     HCab    G    C        0      0        2 
  15 chr15_36429439     HPrz    G    C        0      0        2 
  15 chr15_36429439     ZBoe    G    C        0      0        2 
  15 chr15_36429439     ZGre    G    C        0      0        2 
  15 chr15_36429439     ZHar    G    C        0      0        2 
  15 chr15_36429439   Sample    G    C        0      0        2 
  15 chr15_36432739     AAsi    A    G        0      0        2 
  15 chr15_36432739     AKia    A    G        0      0        2 
  15 chr15_36432739     AOna    A    G        0      0        2 
  15 chr15_36432739     ASom    A    G        0      0        2 
  15 chr15_36432739     HCab    A    G        0      0        2 
  15 chr15_36432739     HPrz    A    G      0.5      1        2 
  15 chr15_36432739     ZBoe    A    G        0      0        2 
  15 chr15_36432739     ZGre    A    G        0      0        2 
  15 chr15_36432739     ZHar    A    G        0      0        2 
  15 chr15_36432739   Sample    A    G        0      0        2 
  15 chr15_36436119     AAsi    T    C        0      0        2 
  15 chr15_36436119     AKia    T    C        0      0        2 
  15 chr15_36436119     AOna    T    C        0      0        2 
  15 chr15_36436119     ASom    T    C        0      0        2 
  15 chr15_36436119     HCab    T    C        0      0        2 
  15 chr15_36436119     HPrz    T    C        0      0        2 
  15 chr15_36436119     ZBoe    T    C      0.5      1        2 
  15 chr15_36436119     ZGre    T    C        1      2        2 
  15 chr15_36436119     ZHar    T    C        0      0        2 
  15 chr15_36436119   Sample    T    C        0      0        2 
  15 chr15_36438485     AAsi    G    T        0      0        2 
  15 chr15_36438485     AKia    G    T        1      2        2 
  15 chr15_36438485     AOna    G    T        1      2        2 
  15 chr15_36438485     ASom    G    T        0      0        2 
  15 chr15_36438485     HCab    G    T        0      0        2 
  15 chr15_36438485     HPrz    G    T        0      0        2 
  15 chr15_36438485     ZBoe    G    T        0      0        2 
  15 chr15_36438485     ZGre    G    T        0      0        2 
  15 chr15_36438485     ZHar    G    T        0      0        2 
  15 chr15_36438485   Sample    G    T        0      0        2 
  15 chr15_36441534     AAsi    T    C        0      0        2 
  15 chr15_36441534     AKia    T    C        0      0        2 
  15 chr15_36441534     AOna    T    C        0      0        2 
  15 chr15_36441534     ASom    T    C        0      0        2 
  15 chr15_36441534     HCab    T    C        0      0        2 
  15 chr15_36441534     HPrz    T    C        0      0        2 
  15 chr15_36441534     ZBoe    T    C      0.5      1        2 
  15 chr15_36441534     ZGre    T    C        0      0        2 
  15 chr15_36441534     ZHar    T    C        0      0        2 
  15 chr15_36441534   Sample    T    C        0      0        2 
  15 chr15_36453666     AAsi    A    G        0      0        2 
  15 chr15_36453666     AKia    A    G        0      0        2 
  15 chr15_36453666     AOna    A    G        0      0        2 
  15 chr15_36453666     ASom    A    G        0      0        2 
  15 chr15_36453666     HCab    A    G        0      0        2 
  15 chr15_36453666     HPrz    A    G        0      0        2 
  15 chr15_36453666     ZBoe    A    G        0      0        2 
  15 chr15_36453666     ZGre    A    G        0      0        2 
  15 chr15_36453666     ZHar    A    G      0.5      1        2 
  15 chr15_36453666   Sample    A    G        0      0        2 
  15 chr15_36457915     AAsi    A    C        0      0        2 
  15 chr15_36457915     AKia    A    C        0      0        2 
  15 chr15_36457915     AOna    A    C        0      0        2 
  15 chr15_36457915     ASom    A    C        0      0        2 
  15 chr15_36457915     HCab    A    C        1      2        2 
  15 chr15_36457915     HPrz    A    C        1      2        2 
  15 chr15_36457915     ZBoe    A    C        0      0        2 
  15 chr15_36457915     ZGre    A    C        0      0        2 
  15 chr15_36457915     ZHar    A    C        0      0        2 
  15 chr15_36457915   Sample    A    C        0      0        2 
  15 chr15_36466702     AAsi    G    A        0      0        2 
  15 chr15_36466702     AKia    G    A        0      0        2 
  15 chr15_36466702     AOna    G    A        0      0        2 
  15 chr15_36466702     ASom    G    A        0      0        2 
  15 chr15_36466702     HCab    G    A        0      0        2 
  15 chr15_36466702     HPrz    G    A        0      0        2 
  15 chr15_36466702     ZBoe    G    A        0      0        2 
  15 chr15_36466702     ZGre    G    A        0      0        2 
  15 chr15_36466702     ZHar    G    A      0.5      1        2 
  15 chr15_36466702   Sample    G    A        0      0        2 
  15 chr15_36474833     AAsi    T    C        0      0        2 
  15 chr15_36474833     AKia    T    C        1      2        2 
  15 chr15_36474833     AOna    T    C        1      2        2 
  15 chr15_36474833     ASom    T    C        0      0        2 
  15 chr15_36474833     HCab    T    C        0      0        2 
  15 chr15_36474833     HPrz    T    C        0      0        2 
  15 chr15_36474833     ZBoe    T    C        0      0        2 
  15 chr15_36474833     ZGre    T    C        0      0        2 
  15 chr15_36474833     ZHar    T    C        0      0        2 
  15 chr15_36474833   Sample    T    C        0      0        2 
  15 chr15_36478439     AAsi    A    G        0      0        2 
  15 chr15_36478439     AKia    A    G        0      0        2 
  15 chr15_36478439     AOna    A    G        0      0        2 
  15 chr15_36478439     ASom    A    G        0      0        2 
  15 chr15_36478439     HCab    A    G        0      0        2 
  15 chr15_36478439     HPrz    A    G        0      0        2 
  15 chr15_36478439     ZBoe    A    G        0      0        2 
  15 chr15_36478439     ZGre    A    G      0.5      1        2 
  15 chr15_36478439     ZHar    A    G        0      0        2 
  15 chr15_36478439   Sample    A    G        0      0        2 
  15 chr15_36478659     AAsi    C    G        0      0        2 
  15 chr15_36478659     AKia    C    G        0      0        2 
  15 chr15_36478659     AOna    C    G        0      0        2 
  15 chr15_36478659     ASom    C    G        0      0        2 
  15 chr15_36478659     HCab    C    G        0      0        2 
  15 chr15_36478659     HPrz    C    G        0      0        2 
  15 chr15_36478659     ZBoe    C    G        0      0        2 
  15 chr15_36478659     ZGre    C    G        1      2        2 
  15 chr15_36478659     ZHar    C    G        0      0        2 
  15 chr15_36478659   Sample    C    G        0      0        2 
  15 chr15_36487113     AAsi    T    C        0      0        2 
  15 chr15_36487113     AKia    T    C        0      0        2 
  15 chr15_36487113     AOna    T    C        0      0        2 
  15 chr15_36487113     ASom    T    C        0      0        2 
  15 chr15_36487113     HCab    T    C      0.5      1        2 
  15 chr15_36487113     HPrz    T    C      0.5      1        2 
  15 chr15_36487113     ZBoe    T    C        0      0        2 
  15 chr15_36487113     ZGre    T    C        0      0        2 
  15 chr15_36487113     ZHar    T    C        0      0        2 
  15 chr15_36487113   Sample    T    C        0      0        2 
  15 chr15_36488524     AAsi    A    T        0      0        2 
  15 chr15_36488524     AKia    A    T        0      0        2 
  15 chr15_36488524     AOna    A    T        0      0        2 
  15 chr15_36488524     ASom    A    T        0      0        2 
  15 chr15_36488524     HCab    A    T        1      2        2 
  15 chr15_36488524     HPrz    A    T        1      2        2 
  15 chr15_36488524     ZBoe    A    T        0      0        2 
  15 chr15_36488524     ZGre    A    T        0      0        2 
  15 chr15_36488524     ZHar    A    T        0      0        2 
  15 chr15_36488524   Sample    A    T        0      0        2 
  15 chr15_36488650     AAsi    T    C      0.5      1        2 
  15 chr15_36488650     AKia    T    C        0      0        2 
  15 chr15_36488650     AOna    T    C        0      0        2 
  15 chr15_36488650     ASom    T    C        0      0        2 
  15 chr15_36488650     HCab    T    C        0      0        2 
  15 chr15_36488650     HPrz    T    C        0      0        2 
  15 chr15_36488650     ZBoe    T    C        0      0        2 
  15 chr15_36488650     ZGre    T    C        0      0        2 
  15 chr15_36488650     ZHar    T    C        0      0        2 
  15 chr15_36488650   Sample    T    C        0      0        2 
  15 chr15_36496253     AAsi    A    G        0      0        2 
  15 chr15_36496253     AKia    A    G        0      0        2 
  15 chr15_36496253     AOna    A    G        0      0        2 
  15 chr15_36496253     ASom    A    G        0      0        2 
  15 chr15_36496253     HCab    A    G        1      2        2 
  15 chr15_36496253     HPrz    A    G        1      2        2 
  15 chr15_36496253     ZBoe    A    G        0      0        2 
  15 chr15_36496253     ZGre    A    G        0      0        2 
  15 chr15_36496253     ZHar    A    G        0      0        2 
  15 chr15_36496253   Sample    A    G        0      0        2 
  15 chr15_36498917     AAsi    T    C        0      0        2 
  15 chr15_36498917     AKia    T    C        0      0        2 
  15 chr15_36498917     AOna    T    C        0      0        2 
  15 chr15_36498917     ASom    T    C        0      0        2 
  15 chr15_36498917     HCab    T    C        0      0        2 
  15 chr15_36498917     HPrz    T    C        0      0        2 
  15 chr15_36498917     ZBoe    T    C        0      0        2 
  15 chr15_36498917     ZGre    T    C        1      2        2 
  15 chr15_36498917     ZHar    T    C        0      0        2 
  15 chr15_36498917   Sample    T    C        0      0        2 
  15 chr15_36501336     AAsi    A    C        0      0        2 
  15 chr15_36501336     AKia    A    C        0      0        2 
  15 chr15_36501336     AOna    A    C        0      0        2 
  15 chr15_36501336     ASom    A    C        0      0        2 
  15 chr15_36501336     HCab    A    C        0      0        2 
  15 chr15_36501336     HPrz    A    C        0      0        2 
  15 chr15_36501336     ZBoe    A    C        0      0        2 
  15 chr15_36501336     ZGre    A    C        0      0        2 
  15 chr15_36501336     ZHar    A    C        1      2        2 
  15 chr15_36501336   Sample    A    C        0      0        2 
  15 chr15_36505562     AAsi    A    G        0      0        2 
  15 chr15_36505562     AKia    A    G        0      0        2 
  15 chr15_36505562     AOna    A    G        0      0        2 
  15 chr15_36505562     ASom    A    G        0      0        2 
  15 chr15_36505562     HCab    A    G        1      2        2 
  15 chr15_36505562     HPrz    A    G        1      2        2 
  15 chr15_36505562     ZBoe    A    G        0      0        2 
  15 chr15_36505562     ZGre    A    G        0      0        2 
  15 chr15_36505562     ZHar    A    G        0      0        2 
  15 chr15_36505562   Sample    A    G        0      0        2 
  15 chr15_36510119     AAsi    T    A        0      0        2 
  15 chr15_36510119     AKia    T    A        0      0        2 
  15 chr15_36510119     AOna    T    A        0      0        2 
  15 chr15_36510119     ASom    T    A        0      0        2 
  15 chr15_36510119     HCab    T    A        0      0        2 
  15 chr15_36510119     HPrz    T    A        0      0        2 
  15 chr15_36510119     ZBoe    T    A        0      0        2 
  15 chr15_36510119     ZGre    T    A        1      2        2 
  15 chr15_36510119     ZHar    T    A        0      0        2 
  15 chr15_36510119   Sample    T    A        0      0        2 
  15 chr15_36515965     AAsi    A    G        0      0        2 
  15 chr15_36515965     AKia    A    G        0      0        2 
  15 chr15_36515965     AOna    A    G        0      0        2 
  15 chr15_36515965     ASom    A    G        0      0        2 
  15 chr15_36515965     HCab    A    G        0      0        2 
  15 chr15_36515965     HPrz    A    G        0      0        2 
  15 chr15_36515965     ZBoe    A    G        0      0        2 
  15 chr15_36515965     ZGre    A    G        0      0        2 
  15 chr15_36515965     ZHar    A    G      0.5      1        2 
  15 chr15_36515965   Sample    A    G        0      0        2 
  15 chr15_36517353     AAsi    C    T        0      0        2 
  15 chr15_36517353     AKia    C    T        0      0        2 
  15 chr15_36517353     AOna    C    T        0      0        2 
  15 chr15_36517353     ASom    C    T        0      0        2 
  15 chr15_36517353     HCab    C    T        1      2        2 
  15 chr15_36517353     HPrz    C    T      0.5      1        2 
  15 chr15_36517353     ZBoe    C    T        0      0        2 
  15 chr15_36517353     ZGre    C    T        0      0        2 
  15 chr15_36517353     ZHar    C    T        0      0        2 
  15 chr15_36517353   Sample    C    T        0      0        2 
  15 chr15_36517773     AAsi    A    G        0      0        2 
  15 chr15_36517773     AKia    A    G        0      0        2 
  15 chr15_36517773     AOna    A    G        0      0        2 
  15 chr15_36517773     ASom    A    G        0      0        2 
  15 chr15_36517773     HCab    A    G      0.5      1        2 
  15 chr15_36517773     HPrz    A    G        0      0        2 
  15 chr15_36517773     ZBoe    A    G        0      0        2 
  15 chr15_36517773     ZGre    A    G        0      0        2 
  15 chr15_36517773     ZHar    A    G        0      0        2 
  15 chr15_36517773   Sample    A    G        0      0        2 
  15 chr15_36521603     AAsi    T    C        0      0        2 
  15 chr15_36521603     AKia    T    C        0      0        2 
  15 chr15_36521603     AOna    T    C        0      0        2 
  15 chr15_36521603     ASom    T    C        0      0        2 
  15 chr15_36521603     HCab    T    C        0      0        2 
  15 chr15_36521603     HPrz    T    C        0      0        2 
  15 chr15_36521603     ZBoe    T    C      0.5      1        2 
  15 chr15_36521603     ZGre    T    C        0      0        2 
  15 chr15_36521603     ZHar    T    C        0      0        2 
  15 chr15_36521603   Sample    T    C        0      0        2 
  15 chr15_36524802     AAsi    G    A        0      0        2 
  15 chr15_36524802     AKia    G    A        0      0        2 
  15 chr15_36524802     AOna    G    A        0      0        2 
  15 chr15_36524802     ASom    G    A        0      0        2 
  15 chr15_36524802     HCab    G    A        0      0        2 
  15 chr15_36524802     HPrz    G    A        0      0        2 
  15 chr15_36524802     ZBoe    G    A        0      0        2 
  15 chr15_36524802     ZGre    G    A        1      2        2 
  15 chr15_36524802     ZHar    G    A        0      0        2 
  15 chr15_36524802   Sample    G    A        0      0        2 
  15 chr15_36527169     AAsi    G    A        0      0        2 
  15 chr15_36527169     AKia    G    A        0      0        2 
  15 chr15_36527169     AOna    G    A        0      0        2 
  15 chr15_36527169     ASom    G    A        0      0        2 
  15 chr15_36527169     HCab    G    A        1      2        2 
  15 chr15_36527169     HPrz    G    A        1      2        2 
  15 chr15_36527169     ZBoe    G    A        0      0        2 
  15 chr15_36527169     ZGre    G    A        0      0        2 
  15 chr15_36527169     ZHar    G    A        0      0        2 
  15 chr15_36527169   Sample    G    A        0      0        2 
  15 chr15_36528937     AAsi    A    G        0      0        2 
  15 chr15_36528937     AKia    A    G        0      0        2 
  15 chr15_36528937     AOna    A    G        0      0        2 
  15 chr15_36528937     ASom    A    G        0      0        2 
  15 chr15_36528937     HCab    A    G        0      0        2 
  15 chr15_36528937     HPrz    A    G        0      0        2 
  15 chr15_36528937     ZBoe    A    G        1      2        2 
  15 chr15_36528937     ZGre    A    G        0      0        2 
  15 chr15_36528937     ZHar    A    G        0      0        2 
  15 chr15_36528937   Sample    A    G        0      0        2 
  15 chr15_36529699     AAsi    C    T        0      0        2 
  15 chr15_36529699     AKia    C    T        0      0        2 
  15 chr15_36529699     AOna    C    T        0      0        2 
  15 chr15_36529699     ASom    C    T        0      0        2 
  15 chr15_36529699     HCab    C    T        1      2        2 
  15 chr15_36529699     HPrz    C    T        1      2        2 
  15 chr15_36529699     ZBoe    C    T        0      0        2 
  15 chr15_36529699     ZGre    C    T        0      0        2 
  15 chr15_36529699     ZHar    C    T        0      0        2 
  15 chr15_36529699   Sample    C    T        0      0        2 
  15 chr15_36530140     AAsi    C    T        0      0        2 
  15 chr15_36530140     AKia    C    T        0      0        2 
  15 chr15_36530140     AOna    C    T        0      0        2 
  15 chr15_36530140     ASom    C    T        0      0        2 
  15 chr15_36530140     HCab    C    T        1      2        2 
  15 chr15_36530140     HPrz    C    T        1      2        2 
  15 chr15_36530140     ZBoe    C    T        0      0        2 
  15 chr15_36530140     ZGre    C    T        0      0        2 
  15 chr15_36530140     ZHar    C    T        0      0        2 
  15 chr15_36530140   Sample    C    T        0      0        2 
  15 chr15_36534358     AAsi    A    C        0      0        2 
  15 chr15_36534358     AKia    A    C        0      0        2 
  15 chr15_36534358     AOna    A    C        0      0        2 
  15 chr15_36534358     ASom    A    C        0      0        2 
  15 chr15_36534358     HCab    A    C        1      2        2 
  15 chr15_36534358     HPrz    A    C        1      2        2 
  15 chr15_36534358     ZBoe    A    C        0      0        2 
  15 chr15_36534358     ZGre    A    C        0      0        2 
  15 chr15_36534358     ZHar    A    C        0      0        2 
  15 chr15_36534358   Sample    A    C        0      0        2 
  15 chr15_36536422     AAsi    A    C        0      0        2 
  15 chr15_36536422     AKia    A    C        0      0        2 
  15 chr15_36536422     AOna    A    C        0      0        2 
  15 chr15_36536422     ASom    A    C        0      0        2 
  15 chr15_36536422     HCab    A    C        0      0        2 
  15 chr15_36536422     HPrz    A    C        0      0        2 
  15 chr15_36536422     ZBoe    A    C        1      2        2 
  15 chr15_36536422     ZGre    A    C        0      0        2 
  15 chr15_36536422     ZHar    A    C        1      2        2 
  15 chr15_36536422   Sample    A    C        0      0        2 
  15 chr15_36539432     AAsi    C    G        0      0        2 
  15 chr15_36539432     AKia    C    G        0      0        2 
  15 chr15_36539432     AOna    C    G        0      0        2 
  15 chr15_36539432     ASom    C    G        1      2        2 
  15 chr15_36539432     HCab    C    G        0      0        2 
  15 chr15_36539432     HPrz    C    G        0      0        2 
  15 chr15_36539432     ZBoe    C    G        0      0        2 
  15 chr15_36539432     ZGre    C    G        0      0        2 
  15 chr15_36539432     ZHar    C    G        0      0        2 
  15 chr15_36539432   Sample    C    G        0      0        2 
  15 chr15_36539842     AAsi    A    G        0      0        2 
  15 chr15_36539842     AKia    A    G        1      2        2 
  15 chr15_36539842     AOna    A    G        1      2        2 
  15 chr15_36539842     ASom    A    G        0      0        2 
  15 chr15_36539842     HCab    A    G        0      0        2 
  15 chr15_36539842     HPrz    A    G        0      0        2 
  15 chr15_36539842     ZBoe    A    G        0      0        2 
  15 chr15_36539842     ZGre    A    G        0      0        2 
  15 chr15_36539842     ZHar    A    G        0      0        2 
  15 chr15_36539842   Sample    A    G        0      0        2 
  15 chr15_36550552     AAsi    G    A        0      0        2 
  15 chr15_36550552     AKia    G    A        0      0        2 
  15 chr15_36550552     AOna    G    A      0.5      1        2 
  15 chr15_36550552     ASom    G    A        0      0        2 
  15 chr15_36550552     HCab    G    A        0      0        2 
  15 chr15_36550552     HPrz    G    A        0      0        2 
  15 chr15_36550552     ZBoe    G    A        0      0        2 
  15 chr15_36550552     ZGre    G    A        0      0        2 
  15 chr15_36550552     ZHar    G    A        0      0        2 
  15 chr15_36550552   Sample    G    A        0      0        2 
  15 chr15_36552324     AAsi    T    C        0      0        2 
  15 chr15_36552324     AKia    T    C        0      0        2 
  15 chr15_36552324     AOna    T    C        0      0        2 
  15 chr15_36552324     ASom    T    C      0.5      1        2 
  15 chr15_36552324     HCab    T    C        0      0        2 
  15 chr15_36552324     HPrz    T    C        0      0        2 
  15 chr15_36552324     ZBoe    T    C        0      0        2 
```
