## Supplementary File 6. Zonkey (Schubert et al. 2017) report for donkey specimen Ancient6. for "No genetic evidence yet for hinnies at Mazongshan (400-160 BCE), northwestern China": incl_ts.frq.strat (part 178 of 295)

```
  15 chr15_36552324     ZGre    T    C        0      0        2 
  15 chr15_36552324     ZHar    T    C        0      0        2 
  15 chr15_36552324   Sample    T    C        0      0        2 
  15 chr15_36552864     AAsi    A    G        0      0        2 
  15 chr15_36552864     AKia    A    G        0      0        2 
  15 chr15_36552864     AOna    A    G      0.5      1        2 
  15 chr15_36552864     ASom    A    G        0      0        2 
  15 chr15_36552864     HCab    A    G        0      0        2 
  15 chr15_36552864     HPrz    A    G        0      0        2 
  15 chr15_36552864     ZBoe    A    G        0      0        2 
  15 chr15_36552864     ZGre    A    G        0      0        2 
  15 chr15_36552864     ZHar    A    G        0      0        2 
  15 chr15_36552864   Sample    A    G        0      0        2 
  15 chr15_36557985     AAsi    G    A        0      0        2 
  15 chr15_36557985     AKia    G    A        0      0        2 
  15 chr15_36557985     AOna    G    A        0      0        2 
  15 chr15_36557985     ASom    G    A        0      0        2 
  15 chr15_36557985     HCab    G    A        1      2        2 
  15 chr15_36557985     HPrz    G    A        1      2        2 
  15 chr15_36557985     ZBoe    G    A        0      0        2 
  15 chr15_36557985     ZGre    G    A        0      0        2 
  15 chr15_36557985     ZHar    G    A        0      0        2 
  15 chr15_36557985   Sample    G    A        0      0        2 
  15 chr15_36562018     AAsi    G    T        0      0        2 
  15 chr15_36562018     AKia    G    T        0      0        2 
  15 chr15_36562018     AOna    G    T        0      0        2 
  15 chr15_36562018     ASom    G    T        0      0        2 
  15 chr15_36562018     HCab    G    T        0      0        2 
  15 chr15_36562018     HPrz    G    T        0      0        2 
  15 chr15_36562018     ZBoe    G    T        0      0        2 
  15 chr15_36562018     ZGre    G    T      0.5      1        2 
  15 chr15_36562018     ZHar    G    T        0      0        2 
  15 chr15_36562018   Sample    G    T        0      0        2 
  15 chr15_36565238     AAsi    G    C      0.5      1        2 
  15 chr15_36565238     AKia    G    C        0      0        2 
  15 chr15_36565238     AOna    G    C        0      0        2 
  15 chr15_36565238     ASom    G    C        0      0        2 
  15 chr15_36565238     HCab    G    C        0      0        2 
  15 chr15_36565238     HPrz    G    C        0      0        2 
  15 chr15_36565238     ZBoe    G    C        0      0        2 
  15 chr15_36565238     ZGre    G    C        0      0        2 
  15 chr15_36565238     ZHar    G    C        0      0        2 
  15 chr15_36565238   Sample    G    C        0      0        2 
  15 chr15_36565278     AAsi    A    C        0      0        2 
  15 chr15_36565278     AKia    A    C        0      0        2 
  15 chr15_36565278     AOna    A    C        0      0        2 
  15 chr15_36565278     ASom    A    C        0      0        2 
  15 chr15_36565278     HCab    A    C        1      2        2 
  15 chr15_36565278     HPrz    A    C        1      2        2 
  15 chr15_36565278     ZBoe    A    C        0      0        2 
  15 chr15_36565278     ZGre    A    C        0      0        2 
  15 chr15_36565278     ZHar    A    C        0      0        2 
  15 chr15_36565278   Sample    A    C        0      0        2 
  15 chr15_36569867     AAsi    C    T        0      0        2 
  15 chr15_36569867     AKia    C    T        0      0        2 
  15 chr15_36569867     AOna    C    T        0      0        2 
  15 chr15_36569867     ASom    C    T        0      0        2 
  15 chr15_36569867     HCab    C    T        1      2        2 
  15 chr15_36569867     HPrz    C    T        1      2        2 
  15 chr15_36569867     ZBoe    C    T        0      0        2 
  15 chr15_36569867     ZGre    C    T        0      0        2 
  15 chr15_36569867     ZHar    C    T        0      0        2 
  15 chr15_36569867   Sample    C    T        0      0        2 
  15 chr15_36580760     AAsi    A    G        0      0        2 
  15 chr15_36580760     AKia    A    G        0      0        2 
  15 chr15_36580760     AOna    A    G        0      0        2 
  15 chr15_36580760     ASom    A    G      0.5      1        2 
  15 chr15_36580760     HCab    A    G        0      0        2 
  15 chr15_36580760     HPrz    A    G        0      0        2 
  15 chr15_36580760     ZBoe    A    G        0      0        2 
  15 chr15_36580760     ZGre    A    G        0      0        2 
  15 chr15_36580760     ZHar    A    G        0      0        2 
  15 chr15_36580760   Sample    A    G        0      0        2 
  15 chr15_36595196     AAsi    T    C        0      0        2 
  15 chr15_36595196     AKia    T    C        0      0        2 
  15 chr15_36595196     AOna    T    C        0      0        2 
  15 chr15_36595196     ASom    T    C        0      0        2 
  15 chr15_36595196     HCab    T    C        0      0        2 
  15 chr15_36595196     HPrz    T    C        0      0        2 
  15 chr15_36595196     ZBoe    T    C        0      0        2 
  15 chr15_36595196     ZGre    T    C        1      2        2 
  15 chr15_36595196     ZHar    T    C        0      0        2 
  15 chr15_36595196   Sample    T    C        0      0        2 
  15 chr15_36601097     AAsi    T    G        0      0        2 
  15 chr15_36601097     AKia    T    G        0      0        2 
  15 chr15_36601097     AOna    T    G        0      0        2 
  15 chr15_36601097     ASom    T    G        0      0        2 
  15 chr15_36601097     HCab    T    G        1      2        2 
  15 chr15_36601097     HPrz    T    G        1      2        2 
  15 chr15_36601097     ZBoe    T    G        0      0        2 
  15 chr15_36601097     ZGre    T    G        0      0        2 
  15 chr15_36601097     ZHar    T    G        0      0        2 
  15 chr15_36601097   Sample    T    G        0      0        2 
  15 chr15_36609737     AAsi    T    C        0      0        2 
  15 chr15_36609737     AKia    T    C        1      2        2 
  15 chr15_36609737     AOna    T    C      0.5      1        2 
  15 chr15_36609737     ASom    T    C        0      0        2 
  15 chr15_36609737     HCab    T    C        0      0        2 
  15 chr15_36609737     HPrz    T    C        0      0        2 
  15 chr15_36609737     ZBoe    T    C        0      0        2 
  15 chr15_36609737     ZGre    T    C        0      0        2 
  15 chr15_36609737     ZHar    T    C        0      0        2 
  15 chr15_36609737   Sample    T    C        0      0        2 
  15 chr15_36610059     AAsi    T    C        0      0        2 
  15 chr15_36610059     AKia    T    C        0      0        2 
  15 chr15_36610059     AOna    T    C        0      0        2 
  15 chr15_36610059     ASom    T    C        0      0        2 
  15 chr15_36610059     HCab    T    C        0      0        2 
  15 chr15_36610059     HPrz    T    C        0      0        2 
  15 chr15_36610059     ZBoe    T    C      0.5      1        2 
  15 chr15_36610059     ZGre    T    C        0      0        2 
  15 chr15_36610059     ZHar    T    C        0      0        2 
  15 chr15_36610059   Sample    T    C        0      0        2 
  15 chr15_36612660     AAsi    T    A        0      0        2 
  15 chr15_36612660     AKia    T    A        0      0        2 
  15 chr15_36612660     AOna    T    A      0.5      1        2 
  15 chr15_36612660     ASom    T    A        0      0        2 
  15 chr15_36612660     HCab    T    A        0      0        2 
  15 chr15_36612660     HPrz    T    A        0      0        2 
  15 chr15_36612660     ZBoe    T    A        0      0        2 
  15 chr15_36612660     ZGre    T    A        0      0        2 
  15 chr15_36612660     ZHar    T    A        0      0        2 
  15 chr15_36612660   Sample    T    A        0      0        2 
  15 chr15_36625701     AAsi    G    A        0      0        2 
  15 chr15_36625701     AKia    G    A        0      0        2 
  15 chr15_36625701     AOna    G    A        0      0        2 
  15 chr15_36625701     ASom    G    A        0      0        2 
  15 chr15_36625701     HCab    G    A        0      0        2 
  15 chr15_36625701     HPrz    G    A        0      0        2 
  15 chr15_36625701     ZBoe    G    A        0      0        2 
  15 chr15_36625701     ZGre    G    A      0.5      1        2 
  15 chr15_36625701     ZHar    G    A        0      0        2 
  15 chr15_36625701   Sample    G    A        0      0        2 
  15 chr15_36628129     AAsi    C    T        1      2        2 
  15 chr15_36628129     AKia    C    T        0      0        2 
  15 chr15_36628129     AOna    C    T        0      0        2 
  15 chr15_36628129     ASom    C    T        1      2        2 
  15 chr15_36628129     HCab    C    T        0      0        2 
  15 chr15_36628129     HPrz    C    T        0      0        2 
  15 chr15_36628129     ZBoe    C    T        0      0        2 
  15 chr15_36628129     ZGre    C    T        0      0        2 
  15 chr15_36628129     ZHar    C    T        0      0        2 
  15 chr15_36628129   Sample    C    T        1      2        2 
  15 chr15_36630543     AAsi    C    T        0      0        2 
  15 chr15_36630543     AKia    C    T        0      0        2 
  15 chr15_36630543     AOna    C    T        0      0        2 
  15 chr15_36630543     ASom    C    T        0      0        2 
  15 chr15_36630543     HCab    C    T        0      0        2 
  15 chr15_36630543     HPrz    C    T        0      0        2 
  15 chr15_36630543     ZBoe    C    T        0      0        2 
  15 chr15_36630543     ZGre    C    T        0      0        2 
  15 chr15_36630543     ZHar    C    T        1      2        2 
  15 chr15_36630543   Sample    C    T        0      0        2 
  15 chr15_36642363     AAsi    C    G        0      0        2 
  15 chr15_36642363     AKia    C    G        0      0        2 
  15 chr15_36642363     AOna    C    G        0      0        2 
  15 chr15_36642363     ASom    C    G        0      0        2 
  15 chr15_36642363     HCab    C    G        0      0        2 
  15 chr15_36642363     HPrz    C    G        0      0        2 
  15 chr15_36642363     ZBoe    C    G      0.5      1        2 
  15 chr15_36642363     ZGre    C    G        0      0        2 
  15 chr15_36642363     ZHar    C    G        0      0        2 
  15 chr15_36642363   Sample    C    G        0      0        2 
  15 chr15_36645506     AAsi    C    T        0      0        2 
  15 chr15_36645506     AKia    C    T        0      0        2 
  15 chr15_36645506     AOna    C    T      0.5      1        2 
  15 chr15_36645506     ASom    C    T        0      0        2 
  15 chr15_36645506     HCab    C    T        0      0        2 
  15 chr15_36645506     HPrz    C    T        0      0        2 
  15 chr15_36645506     ZBoe    C    T        0      0        2 
  15 chr15_36645506     ZGre    C    T        0      0        2 
  15 chr15_36645506     ZHar    C    T        0      0        2 
  15 chr15_36645506   Sample    C    T        0      0        2 
  15 chr15_36650555     AAsi    C    T        0      0        2 
  15 chr15_36650555     AKia    C    T        0      0        2 
  15 chr15_36650555     AOna    C    T        0      0        2 
  15 chr15_36650555     ASom    C    T        0      0        2 
  15 chr15_36650555     HCab    C    T        1      2        2 
  15 chr15_36650555     HPrz    C    T        1      2        2 
  15 chr15_36650555     ZBoe    C    T        0      0        2 
  15 chr15_36650555     ZGre    C    T        0      0        2 
  15 chr15_36650555     ZHar    C    T        0      0        2 
  15 chr15_36650555   Sample    C    T        0      0        2 
  15 chr15_36657154     AAsi    G    C        0      0        2 
  15 chr15_36657154     AKia    G    C        0      0        2 
  15 chr15_36657154     AOna    G    C      0.5      1        2 
  15 chr15_36657154     ASom    G    C        0      0        2 
  15 chr15_36657154     HCab    G    C        0      0        2 
  15 chr15_36657154     HPrz    G    C        0      0        2 
  15 chr15_36657154     ZBoe    G    C        0      0        2 
  15 chr15_36657154     ZGre    G    C        0      0        2 
  15 chr15_36657154     ZHar    G    C        0      0        2 
  15 chr15_36657154   Sample    G    C        0      0        2 
  15 chr15_36679655     AAsi    C    G        0      0        2 
  15 chr15_36679655     AKia    C    G        0      0        2 
  15 chr15_36679655     AOna    C    G        0      0        2 
  15 chr15_36679655     ASom    C    G        0      0        2 
  15 chr15_36679655     HCab    C    G        0      0        2 
  15 chr15_36679655     HPrz    C    G        0      0        2 
  15 chr15_36679655     ZBoe    C    G        0      0        2 
  15 chr15_36679655     ZGre    C    G        0      0        2 
  15 chr15_36679655     ZHar    C    G        1      2        2 
  15 chr15_36679655   Sample    C    G        0      0        2 
  15 chr15_36682100     AAsi    C    G        0      0        2 
  15 chr15_36682100     AKia    C    G        0      0        2 
  15 chr15_36682100     AOna    C    G        0      0        2 
  15 chr15_36682100     ASom    C    G        0      0        2 
  15 chr15_36682100     HCab    C    G        1      2        2 
  15 chr15_36682100     HPrz    C    G        1      2        2 
  15 chr15_36682100     ZBoe    C    G        0      0        2 
  15 chr15_36682100     ZGre    C    G        0      0        2 
  15 chr15_36682100     ZHar    C    G        0      0        2 
  15 chr15_36682100   Sample    C    G        0      0        2 
  15 chr15_36685798     AAsi    C    A        0      0        2 
  15 chr15_36685798     AKia    C    A        0      0        2 
  15 chr15_36685798     AOna    C    A        0      0        2 
  15 chr15_36685798     ASom    C    A        0      0        2 
  15 chr15_36685798     HCab    C    A        0      0        2 
  15 chr15_36685798     HPrz    C    A        1      2        2 
  15 chr15_36685798     ZBoe    C    A        0      0        2 
  15 chr15_36685798     ZGre    C    A        0      0        2 
  15 chr15_36685798     ZHar    C    A        0      0        2 
  15 chr15_36685798   Sample    C    A        0      0        2 
  15 chr15_36690007     AAsi    T    C        0      0        2 
  15 chr15_36690007     AKia    T    C        0      0        2 
  15 chr15_36690007     AOna    T    C        0      0        2 
  15 chr15_36690007     ASom    T    C        0      0        2 
  15 chr15_36690007     HCab    T    C        0      0        2 
  15 chr15_36690007     HPrz    T    C        0      0        2 
  15 chr15_36690007     ZBoe    T    C        0      0        2 
  15 chr15_36690007     ZGre    T    C        1      2        2 
  15 chr15_36690007     ZHar    T    C        0      0        2 
  15 chr15_36690007   Sample    T    C        0      0        2 
  15 chr15_36710641     AAsi    C    A        0      0        2 
  15 chr15_36710641     AKia    C    A        0      0        2 
  15 chr15_36710641     AOna    C    A        0      0        2 
  15 chr15_36710641     ASom    C    A        0      0        2 
  15 chr15_36710641     HCab    C    A        1      2        2 
  15 chr15_36710641     HPrz    C    A        1      2        2 
  15 chr15_36710641     ZBoe    C    A        0      0        2 
  15 chr15_36710641     ZGre    C    A        0      0        2 
  15 chr15_36710641     ZHar    C    A        0      0        2 
  15 chr15_36710641   Sample    C    A        0      0        2 
  15 chr15_36732107     AAsi    C    T        0      0        2 
  15 chr15_36732107     AKia    C    T        0      0        2 
  15 chr15_36732107     AOna    C    T        0      0        2 
  15 chr15_36732107     ASom    C    T        0      0        2 
  15 chr15_36732107     HCab    C    T        1      2        2 
  15 chr15_36732107     HPrz    C    T        1      2        2 
  15 chr15_36732107     ZBoe    C    T        0      0        2 
  15 chr15_36732107     ZGre    C    T        0      0        2 
  15 chr15_36732107     ZHar    C    T        0      0        2 
  15 chr15_36732107   Sample    C    T        0      0        2 
  15 chr15_36736101     AAsi    A    G        0      0        2 
  15 chr15_36736101     AKia    A    G        0      0        2 
  15 chr15_36736101     AOna    A    G        0      0        2 
  15 chr15_36736101     ASom    A    G        0      0        2 
  15 chr15_36736101     HCab    A    G        0      0        2 
  15 chr15_36736101     HPrz    A    G      0.5      1        2 
  15 chr15_36736101     ZBoe    A    G        0      0        2 
  15 chr15_36736101     ZGre    A    G        0      0        2 
  15 chr15_36736101     ZHar    A    G        0      0        2 
  15 chr15_36736101   Sample    A    G        0      0        2 
  15 chr15_36738430     AAsi    G    T        0      0        2 
  15 chr15_36738430     AKia    G    T        0      0        2 
  15 chr15_36738430     AOna    G    T        0      0        2 
  15 chr15_36738430     ASom    G    T        0      0        2 
  15 chr15_36738430     HCab    G    T        1      2        2 
  15 chr15_36738430     HPrz    G    T        1      2        2 
  15 chr15_36738430     ZBoe    G    T        0      0        2 
  15 chr15_36738430     ZGre    G    T        0      0        2 
  15 chr15_36738430     ZHar    G    T        0      0        2 
  15 chr15_36738430   Sample    G    T        0      0        2 
  15 chr15_36740278     AAsi    A    G        0      0        2 
  15 chr15_36740278     AKia    A    G        0      0        2 
  15 chr15_36740278     AOna    A    G      0.5      1        2 
  15 chr15_36740278     ASom    A    G        0      0        2 
  15 chr15_36740278     HCab    A    G        0      0        2 
  15 chr15_36740278     HPrz    A    G        0      0        2 
  15 chr15_36740278     ZBoe    A    G        0      0        2 
  15 chr15_36740278     ZGre    A    G        0      0        2 
  15 chr15_36740278     ZHar    A    G        0      0        2 
  15 chr15_36740278   Sample    A    G        0      0        2 
  15 chr15_36742306     AAsi    T    A        0      0        2 
  15 chr15_36742306     AKia    T    A        0      0        2 
  15 chr15_36742306     AOna    T    A        0      0        2 
  15 chr15_36742306     ASom    T    A        0      0        2 
  15 chr15_36742306     HCab    T    A      0.5      1        2 
  15 chr15_36742306     HPrz    T    A        0      0        2 
  15 chr15_36742306     ZBoe    T    A        0      0        2 
  15 chr15_36742306     ZGre    T    A        0      0        2 
  15 chr15_36742306     ZHar    T    A        0      0        2 
  15 chr15_36742306   Sample    T    A        0      0        2 
  15 chr15_36744060     AAsi    G    A        0      0        2 
  15 chr15_36744060     AKia    G    A        0      0        2 
  15 chr15_36744060     AOna    G    A      0.5      1        2 
  15 chr15_36744060     ASom    G    A        0      0        2 
  15 chr15_36744060     HCab    G    A        0      0        2 
  15 chr15_36744060     HPrz    G    A        0      0        2 
  15 chr15_36744060     ZBoe    G    A        0      0        2 
  15 chr15_36744060     ZGre    G    A        0      0        2 
  15 chr15_36744060     ZHar    G    A        0      0        2 
  15 chr15_36744060   Sample    G    A        0      0        2 
  15 chr15_36747385     AAsi    A    G        1      2        2 
  15 chr15_36747385     AKia    A    G        0      0        2 
  15 chr15_36747385     AOna    A    G        0      0        2 
  15 chr15_36747385     ASom    A    G        1      2        2 
  15 chr15_36747385     HCab    A    G        0      0        2 
  15 chr15_36747385     HPrz    A    G        0      0        2 
  15 chr15_36747385     ZBoe    A    G        0      0        2 
  15 chr15_36747385     ZGre    A    G        0      0        2 
  15 chr15_36747385     ZHar    A    G        0      0        2 
  15 chr15_36747385   Sample    A    G        1      2        2 
  15 chr15_36754751     AAsi    G    A        0      0        2 
  15 chr15_36754751     AKia    G    A        0      0        2 
  15 chr15_36754751     AOna    G    A        0      0        2 
  15 chr15_36754751     ASom    G    A        0      0        2 
  15 chr15_36754751     HCab    G    A        1      2        2 
  15 chr15_36754751     HPrz    G    A        1      2        2 
  15 chr15_36754751     ZBoe    G    A        0      0        2 
  15 chr15_36754751     ZGre    G    A        0      0        2 
  15 chr15_36754751     ZHar    G    A        0      0        2 
  15 chr15_36754751   Sample    G    A        0      0        2 
  15 chr15_36771830     AAsi    T    C        0      0        2 
  15 chr15_36771830     AKia    T    C        0      0        2 
  15 chr15_36771830     AOna    T    C        0      0        2 
  15 chr15_36771830     ASom    T    C        0      0        2 
  15 chr15_36771830     HCab    T    C        1      2        2 
  15 chr15_36771830     HPrz    T    C        1      2        2 
  15 chr15_36771830     ZBoe    T    C        0      0        2 
  15 chr15_36771830     ZGre    T    C        0      0        2 
  15 chr15_36771830     ZHar    T    C        0      0        2 
  15 chr15_36771830   Sample    T    C        0      0        2 
  15 chr15_36774351     AAsi    G    T        0      0        2 
  15 chr15_36774351     AKia    G    T      0.5      1        2 
  15 chr15_36774351     AOna    G    T      0.5      1        2 
  15 chr15_36774351     ASom    G    T        0      0        2 
  15 chr15_36774351     HCab    G    T        0      0        2 
  15 chr15_36774351     HPrz    G    T        0      0        2 
  15 chr15_36774351     ZBoe    G    T        0      0        2 
  15 chr15_36774351     ZGre    G    T        0      0        2 
  15 chr15_36774351     ZHar    G    T        0      0        2 
  15 chr15_36774351   Sample    G    T        0      0        2 
  15 chr15_36778707     AAsi    C    T        0      0        2 
  15 chr15_36778707     AKia    C    T      0.5      1        2 
  15 chr15_36778707     AOna    C    T      0.5      1        2 
  15 chr15_36778707     ASom    C    T        0      0        2 
  15 chr15_36778707     HCab    C    T        0      0        2 
  15 chr15_36778707     HPrz    C    T        0      0        2 
  15 chr15_36778707     ZBoe    C    T        0      0        2 
  15 chr15_36778707     ZGre    C    T        0      0        2 
  15 chr15_36778707     ZHar    C    T        0      0        2 
  15 chr15_36778707   Sample    C    T        0      0        2 
  15 chr15_36780718     AAsi    A    G        0      0        2 
  15 chr15_36780718     AKia    A    G        0      0        2 
  15 chr15_36780718     AOna    A    G        0      0        2 
  15 chr15_36780718     ASom    A    G        0      0        2 
  15 chr15_36780718     HCab    A    G        0      0        2 
  15 chr15_36780718     HPrz    A    G        0      0        2 
  15 chr15_36780718     ZBoe    A    G        0      0        2 
  15 chr15_36780718     ZGre    A    G        0      0        2 
  15 chr15_36780718     ZHar    A    G      0.5      1        2 
  15 chr15_36780718   Sample    A    G        0      0        2 
  15 chr15_36797113     AAsi    C    T        0      0        2 
  15 chr15_36797113     AKia    C    T        0      0        2 
  15 chr15_36797113     AOna    C    T        0      0        2 
  15 chr15_36797113     ASom    C    T        0      0        2 
  15 chr15_36797113     HCab    C    T      0.5      1        2 
  15 chr15_36797113     HPrz    C    T      0.5      1        2 
  15 chr15_36797113     ZBoe    C    T        0      0        2 
  15 chr15_36797113     ZGre    C    T        0      0        2 
  15 chr15_36797113     ZHar    C    T        0      0        2 
  15 chr15_36797113   Sample    C    T        0      0        2 
  15 chr15_36798242     AAsi    A    G        0      0        2 
  15 chr15_36798242     AKia    A    G        0      0        2 
  15 chr15_36798242     AOna    A    G        0      0        2 
  15 chr15_36798242     ASom    A    G        0      0        2 
  15 chr15_36798242     HCab    A    G        0      0        2 
  15 chr15_36798242     HPrz    A    G        0      0        2 
  15 chr15_36798242     ZBoe    A    G        0      0        2 
  15 chr15_36798242     ZGre    A    G      0.5      1        2 
  15 chr15_36798242     ZHar    A    G        0      0        2 
  15 chr15_36798242   Sample    A    G        0      0        2 
  15 chr15_36801016     AAsi    A    G        0      0        2 
  15 chr15_36801016     AKia    A    G        1      2        2 
  15 chr15_36801016     AOna    A    G        1      2        2 
  15 chr15_36801016     ASom    A    G        0      0        2 
  15 chr15_36801016     HCab    A    G        0      0        2 
  15 chr15_36801016     HPrz    A    G        0      0        2 
  15 chr15_36801016     ZBoe    A    G        0      0        2 
  15 chr15_36801016     ZGre    A    G        0      0        2 
  15 chr15_36801016     ZHar    A    G        0      0        2 
  15 chr15_36801016   Sample    A    G        0      0        2 
  15 chr15_36807512     AAsi    T    C        0      0        2 
  15 chr15_36807512     AKia    T    C        0      0        2 
  15 chr15_36807512     AOna    T    C        0      0        2 
  15 chr15_36807512     ASom    T    C        0      0        2 
  15 chr15_36807512     HCab    T    C        1      2        2 
  15 chr15_36807512     HPrz    T    C        1      2        2 
  15 chr15_36807512     ZBoe    T    C        0      0        2 
  15 chr15_36807512     ZGre    T    C        0      0        2 
  15 chr15_36807512     ZHar    T    C        0      0        2 
  15 chr15_36807512   Sample    T    C        0      0        2 
  15 chr15_36819651     AAsi    C    G        0      0        2 
  15 chr15_36819651     AKia    C    G        0      0        2 
  15 chr15_36819651     AOna    C    G        0      0        2 
  15 chr15_36819651     ASom    C    G        0      0        2 
  15 chr15_36819651     HCab    C    G        1      2        2 
  15 chr15_36819651     HPrz    C    G        1      2        2 
  15 chr15_36819651     ZBoe    C    G        0      0        2 
  15 chr15_36819651     ZGre    C    G        0      0        2 
  15 chr15_36819651     ZHar    C    G        0      0        2 
  15 chr15_36819651   Sample    C    G        0      0        2 
  15 chr15_36821165     AAsi    T    C        0      0        2 
  15 chr15_36821165     AKia    T    C        0      0        2 
  15 chr15_36821165     AOna    T    C      0.5      1        2 
  15 chr15_36821165     ASom    T    C        0      0        2 
  15 chr15_36821165     HCab    T    C        0      0        2 
  15 chr15_36821165     HPrz    T    C        0      0        2 
  15 chr15_36821165     ZBoe    T    C        0      0        2 
  15 chr15_36821165     ZGre    T    C        0      0        2 
  15 chr15_36821165     ZHar    T    C        0      0        2 
  15 chr15_36821165   Sample    T    C        0      0        2 
  15 chr15_36822640     AAsi    T    C        0      0        2 
  15 chr15_36822640     AKia    T    C        0      0        2 
  15 chr15_36822640     AOna    T    C        0      0        2 
  15 chr15_36822640     ASom    T    C        0      0        2 
  15 chr15_36822640     HCab    T    C        1      2        2 
  15 chr15_36822640     HPrz    T    C        1      2        2 
  15 chr15_36822640     ZBoe    T    C        0      0        2 
  15 chr15_36822640     ZGre    T    C        0      0        2 
  15 chr15_36822640     ZHar    T    C      0.5      1        2 
  15 chr15_36822640   Sample    T    C        0      0        2 
  15 chr15_36823457     AAsi    A    C        0      0        2 
  15 chr15_36823457     AKia    A    C        0      0        2 
  15 chr15_36823457     AOna    A    C        0      0        2 
  15 chr15_36823457     ASom    A    C        0      0        2 
  15 chr15_36823457     HCab    A    C        1      2        2 
  15 chr15_36823457     HPrz    A    C        1      2        2 
  15 chr15_36823457     ZBoe    A    C        0      0        2 
  15 chr15_36823457     ZGre    A    C        0      0        2 
  15 chr15_36823457     ZHar    A    C        0      0        2 
  15 chr15_36823457   Sample    A    C        0      0        2 
  15 chr15_36824321     AAsi    G    T        0      0        2 
  15 chr15_36824321     AKia    G    T        0      0        2 
  15 chr15_36824321     AOna    G    T        0      0        2 
  15 chr15_36824321     ASom    G    T      0.5      1        2 
  15 chr15_36824321     HCab    G    T        0      0        2 
  15 chr15_36824321     HPrz    G    T        0      0        2 
  15 chr15_36824321     ZBoe    G    T        0      0        2 
  15 chr15_36824321     ZGre    G    T        0      0        2 
  15 chr15_36824321     ZHar    G    T        0      0        2 
  15 chr15_36824321   Sample    G    T        0      0        2 
  15 chr15_36833977     AAsi    C    A        0      0        2 
  15 chr15_36833977     AKia    C    A        0      0        2 
  15 chr15_36833977     AOna    C    A        0      0        2 
  15 chr15_36833977     ASom    C    A        0      0        2 
  15 chr15_36833977     HCab    C    A        1      2        2 
  15 chr15_36833977     HPrz    C    A        1      2        2 
  15 chr15_36833977     ZBoe    C    A        0      0        2 
  15 chr15_36833977     ZGre    C    A        0      0        2 
  15 chr15_36833977     ZHar    C    A        0      0        2 
  15 chr15_36833977   Sample    C    A        0      0        2 
  15 chr15_36835538     AAsi    G    C        0      0        2 
  15 chr15_36835538     AKia    G    C        1      2        2 
  15 chr15_36835538     AOna    G    C        1      2        2 
  15 chr15_36835538     ASom    G    C        0      0        2 
  15 chr15_36835538     HCab    G    C        0      0        2 
  15 chr15_36835538     HPrz    G    C        0      0        2 
  15 chr15_36835538     ZBoe    G    C        0      0        2 
  15 chr15_36835538     ZGre    G    C        0      0        2 
  15 chr15_36835538     ZHar    G    C        0      0        2 
  15 chr15_36835538   Sample    G    C        0      0        2 
  15 chr15_36836076     AAsi    T    C        0      0        2 
  15 chr15_36836076     AKia    T    C        0      0        2 
  15 chr15_36836076     AOna    T    C        0      0        2 
  15 chr15_36836076     ASom    T    C        0      0        2 
  15 chr15_36836076     HCab    T    C        0      0        2 
  15 chr15_36836076     HPrz    T    C        0      0        2 
  15 chr15_36836076     ZBoe    T    C        0      0        2 
  15 chr15_36836076     ZGre    T    C        1      2        2 
  15 chr15_36836076     ZHar    T    C        0      0        2 
  15 chr15_36836076   Sample    T    C        0      0        2 
  15 chr15_36840954     AAsi    A    G        0      0        2 
  15 chr15_36840954     AKia    A    G        0      0        2 
  15 chr15_36840954     AOna    A    G        0      0        2 
  15 chr15_36840954     ASom    A    G        0      0        2 
  15 chr15_36840954     HCab    A    G        0      0        2 
  15 chr15_36840954     HPrz    A    G      0.5      1        2 
  15 chr15_36840954     ZBoe    A    G        0      0        2 
  15 chr15_36840954     ZGre    A    G        0      0        2 
  15 chr15_36840954     ZHar    A    G        0      0        2 
  15 chr15_36840954   Sample    A    G        0      0        2 
  15 chr15_36843893     AAsi    T    C        0      0        2 
  15 chr15_36843893     AKia    T    C        0      0        2 
  15 chr15_36843893     AOna    T    C        0      0        2 
  15 chr15_36843893     ASom    T    C        0      0        2 
  15 chr15_36843893     HCab    T    C        0      0        2 
  15 chr15_36843893     HPrz    T    C        0      0        2 
  15 chr15_36843893     ZBoe    T    C      0.5      1        2 
  15 chr15_36843893     ZGre    T    C        1      2        2 
  15 chr15_36843893     ZHar    T    C        0      0        2 
  15 chr15_36843893   Sample    T    C        0      0        2 
  15 chr15_36846253     AAsi    C    T        0      0        2 
  15 chr15_36846253     AKia    C    T        0      0        2 
  15 chr15_36846253     AOna    C    T        0      0        2 
  15 chr15_36846253     ASom    C    T        0      0        2 
  15 chr15_36846253     HCab    C    T        0      0        2 
  15 chr15_36846253     HPrz    C    T        0      0        2 
  15 chr15_36846253     ZBoe    C    T        0      0        2 
  15 chr15_36846253     ZGre    C    T        0      0        2 
  15 chr15_36846253     ZHar    C    T      0.5      1        2 
  15 chr15_36846253   Sample    C    T        0      0        2 
  15 chr15_36849345     AAsi    A    G        0      0        2 
  15 chr15_36849345     AKia    A    G        0      0        2 
  15 chr15_36849345     AOna    A    G        0      0        2 
  15 chr15_36849345     ASom    A    G      0.5      1        2 
  15 chr15_36849345     HCab    A    G        0      0        2 
  15 chr15_36849345     HPrz    A    G        0      0        2 
  15 chr15_36849345     ZBoe    A    G        0      0        2 
  15 chr15_36849345     ZGre    A    G        0      0        2 
  15 chr15_36849345     ZHar    A    G        0      0        2 
  15 chr15_36849345   Sample    A    G        0      0        2 
  15 chr15_36856597     AAsi    A    G        0      0        2 
  15 chr15_36856597     AKia    A    G        0      0        2 
  15 chr15_36856597     AOna    A    G        0      0        2 
  15 chr15_36856597     ASom    A    G        0      0        2 
  15 chr15_36856597     HCab    A    G        0      0        2 
  15 chr15_36856597     HPrz    A    G        0      0        2 
  15 chr15_36856597     ZBoe    A    G      0.5      1        2 
  15 chr15_36856597     ZGre    A    G        0      0        2 
  15 chr15_36856597     ZHar    A    G        0      0        2 
  15 chr15_36856597   Sample    A    G        0      0        2 
  15 chr15_36856779     AAsi    T    C        0      0        2 
  15 chr15_36856779     AKia    T    C        0      0        2 
  15 chr15_36856779     AOna    T    C        0      0        2 
  15 chr15_36856779     ASom    T    C        0      0        2 
  15 chr15_36856779     HCab    T    C        0      0        2 
  15 chr15_36856779     HPrz    T    C        0      0        2 
  15 chr15_36856779     ZBoe    T    C        0      0        2 
  15 chr15_36856779     ZGre    T    C        0      0        2 
  15 chr15_36856779     ZHar    T    C      0.5      1        2 
  15 chr15_36856779   Sample    T    C        0      0        2 
  15 chr15_36864593     AAsi    G    T        0      0        2 
  15 chr15_36864593     AKia    G    T        0      0        2 
  15 chr15_36864593     AOna    G    T        0      0        2 
  15 chr15_36864593     ASom    G    T        0      0        2 
  15 chr15_36864593     HCab    G    T        1      2        2 
  15 chr15_36864593     HPrz    G    T        1      2        2 
  15 chr15_36864593     ZBoe    G    T        0      0        2 
  15 chr15_36864593     ZGre    G    T        0      0        2 
  15 chr15_36864593     ZHar    G    T        0      0        2 
  15 chr15_36864593   Sample    G    T        0      0        2 
  15 chr15_36867025     AAsi    G    C        1      2        2 
  15 chr15_36867025     AKia    G    C        0      0        2 
  15 chr15_36867025     AOna    G    C        0      0        2 
  15 chr15_36867025     ASom    G    C        1      2        2 
  15 chr15_36867025     HCab    G    C        0      0        2 
  15 chr15_36867025     HPrz    G    C        0      0        2 
  15 chr15_36867025     ZBoe    G    C        0      0        2 
  15 chr15_36867025     ZGre    G    C        0      0        2 
  15 chr15_36867025     ZHar    G    C        0      0        2 
  15 chr15_36867025   Sample    G    C        1      2        2 
  15 chr15_36868476     AAsi    A    C        0      0        2 
  15 chr15_36868476     AKia    A    C        0      0        2 
  15 chr15_36868476     AOna    A    C        0      0        2 
  15 chr15_36868476     ASom    A    C        0      0        2 
  15 chr15_36868476     HCab    A    C        1      2        2 
  15 chr15_36868476     HPrz    A    C        1      2        2 
  15 chr15_36868476     ZBoe    A    C        0      0        2 
  15 chr15_36868476     ZGre    A    C        0      0        2 
  15 chr15_36868476     ZHar    A    C        0      0        2 
  15 chr15_36868476   Sample    A    C        0      0        2 
  15 chr15_36869365     AAsi    A    G        0      0        2 
  15 chr15_36869365     AKia    A    G        0      0        2 
  15 chr15_36869365     AOna    A    G        0      0        2 
  15 chr15_36869365     ASom    A    G        0      0        2 
  15 chr15_36869365     HCab    A    G        0      0        2 
  15 chr15_36869365     HPrz    A    G        0      0        2 
  15 chr15_36869365     ZBoe    A    G      0.5      1        2 
  15 chr15_36869365     ZGre    A    G        0      0        2 
  15 chr15_36869365     ZHar    A    G        0      0        2 
  15 chr15_36869365   Sample    A    G        0      0        2 
  15 chr15_36870615     AAsi    T    C        0      0        2 
  15 chr15_36870615     AKia    T    C      0.5      1        2 
  15 chr15_36870615     AOna    T    C        0      0        2 
  15 chr15_36870615     ASom    T    C        0      0        2 
  15 chr15_36870615     HCab    T    C        0      0        2 
  15 chr15_36870615     HPrz    T    C        0      0        2 
  15 chr15_36870615     ZBoe    T    C        0      0        2 
  15 chr15_36870615     ZGre    T    C        0      0        2 
  15 chr15_36870615     ZHar    T    C        0      0        2 
  15 chr15_36870615   Sample    T    C        0      0        2 
  15 chr15_36871140     AAsi    G    A        0      0        2 
  15 chr15_36871140     AKia    G    A      0.5      1        2 
  15 chr15_36871140     AOna    G    A        0      0        2 
  15 chr15_36871140     ASom    G    A        0      0        2 
  15 chr15_36871140     HCab    G    A        0      0        2 
  15 chr15_36871140     HPrz    G    A        0      0        2 
  15 chr15_36871140     ZBoe    G    A        0      0        2 
  15 chr15_36871140     ZGre    G    A        0      0        2 
  15 chr15_36871140     ZHar    G    A        0      0        2 
  15 chr15_36871140   Sample    G    A        0      0        2 
  15 chr15_36872578     AAsi    T    C        0      0        2 
  15 chr15_36872578     AKia    T    C        0      0        2 
  15 chr15_36872578     AOna    T    C      0.5      1        2 
  15 chr15_36872578     ASom    T    C        0      0        2 
  15 chr15_36872578     HCab    T    C        0      0        2 
  15 chr15_36872578     HPrz    T    C        0      0        2 
  15 chr15_36872578     ZBoe    T    C        0      0        2 
  15 chr15_36872578     ZGre    T    C        0      0        2 
  15 chr15_36872578     ZHar    T    C        0      0        2 
  15 chr15_36872578   Sample    T    C        1      2        2 
  15 chr15_36882336     AAsi    T    C        0      0        2 
  15 chr15_36882336     AKia    T    C        1      2        2 
  15 chr15_36882336     AOna    T    C        0      0        2 
  15 chr15_36882336     ASom    T    C        0      0        2 
  15 chr15_36882336     HCab    T    C        0      0        2 
  15 chr15_36882336     HPrz    T    C        0      0        2 
  15 chr15_36882336     ZBoe    T    C        0      0        2 
  15 chr15_36882336     ZGre    T    C        0      0        2 
  15 chr15_36882336     ZHar    T    C        0      0        2 
  15 chr15_36882336   Sample    T    C        0      0        2 
  15 chr15_36883337     AAsi    T    C        0      0        2 
  15 chr15_36883337     AKia    T    C      0.5      1        2 
  15 chr15_36883337     AOna    T    C        0      0        2 
  15 chr15_36883337     ASom    T    C        0      0        2 
  15 chr15_36883337     HCab    T    C        0      0        2 
  15 chr15_36883337     HPrz    T    C        0      0        2 
  15 chr15_36883337     ZBoe    T    C        0      0        2 
  15 chr15_36883337     ZGre    T    C        0      0        2 
  15 chr15_36883337     ZHar    T    C        0      0        2 
  15 chr15_36883337   Sample    T    C        0      0        2 
  15 chr15_36888731     AAsi    A    G        0      0        2 
  15 chr15_36888731     AKia    A    G        0      0        2 
  15 chr15_36888731     AOna    A    G        0      0        2 
  15 chr15_36888731     ASom    A    G        0      0        2 
  15 chr15_36888731     HCab    A    G        1      2        2 
  15 chr15_36888731     HPrz    A    G        1      2        2 
  15 chr15_36888731     ZBoe    A    G        0      0        2 
  15 chr15_36888731     ZGre    A    G        0      0        2 
  15 chr15_36888731     ZHar    A    G        0      0        2 
  15 chr15_36888731   Sample    A    G        0      0        2 
  15 chr15_36890041     AAsi    A    G        0      0        2 
  15 chr15_36890041     AKia    A    G        0      0        2 
  15 chr15_36890041     AOna    A    G        0      0        2 
  15 chr15_36890041     ASom    A    G        0      0        2 
  15 chr15_36890041     HCab    A    G        0      0        2 
  15 chr15_36890041     HPrz    A    G        0      0        2 
  15 chr15_36890041     ZBoe    A    G      0.5      1        2 
  15 chr15_36890041     ZGre    A    G        0      0        2 
  15 chr15_36890041     ZHar    A    G        0      0        2 
  15 chr15_36890041   Sample    A    G        0      0        2 
  15 chr15_36890535     AAsi    C    A        0      0        2 
  15 chr15_36890535     AKia    C    A        0      0        2 
  15 chr15_36890535     AOna    C    A        1      2        2 
  15 chr15_36890535     ASom    C    A        0      0        2 
  15 chr15_36890535     HCab    C    A        0      0        2 
  15 chr15_36890535     HPrz    C    A        0      0        2 
  15 chr15_36890535     ZBoe    C    A        0      0        2 
  15 chr15_36890535     ZGre    C    A        0      0        2 
  15 chr15_36890535     ZHar    C    A        0      0        2 
  15 chr15_36890535   Sample    C    A        0      0        2 
  15 chr15_36890715     AAsi    A    G        1      2        2 
  15 chr15_36890715     AKia    A    G        0      0        2 
  15 chr15_36890715     AOna    A    G        0      0        2 
  15 chr15_36890715     ASom    A    G        1      2        2 
  15 chr15_36890715     HCab    A    G        0      0        2 
  15 chr15_36890715     HPrz    A    G        0      0        2 
  15 chr15_36890715     ZBoe    A    G        0      0        2 
  15 chr15_36890715     ZGre    A    G        0      0        2 
  15 chr15_36890715     ZHar    A    G        0      0        2 
  15 chr15_36890715   Sample    A    G        1      2        2 
  15 chr15_36895409     AAsi    G    A        0      0        2 
  15 chr15_36895409     AKia    G    A        0      0        2 
  15 chr15_36895409     AOna    G    A        0      0        2 
  15 chr15_36895409     ASom    G    A        0      0        2 
  15 chr15_36895409     HCab    G    A        0      0        2 
  15 chr15_36895409     HPrz    G    A        0      0        2 
  15 chr15_36895409     ZBoe    G    A        1      2        2 
  15 chr15_36895409     ZGre    G    A        0      0        2 
  15 chr15_36895409     ZHar    G    A        0      0        2 
  15 chr15_36895409   Sample    G    A        0      0        2 
  15 chr15_36901076     AAsi    A    G        0      0        2 
  15 chr15_36901076     AKia    A    G        0      0        2 
  15 chr15_36901076     AOna    A    G        0      0        2 
  15 chr15_36901076     ASom    A    G        0      0        2 
  15 chr15_36901076     HCab    A    G        0      0        2 
  15 chr15_36901076     HPrz    A    G        0      0        2 
  15 chr15_36901076     ZBoe    A    G      0.5      1        2 
  15 chr15_36901076     ZGre    A    G        0      0        2 
  15 chr15_36901076     ZHar    A    G        0      0        2 
  15 chr15_36901076   Sample    A    G        0      0        2 
  15 chr15_36901948     AAsi    A    G        0      0        2 
  15 chr15_36901948     AKia    A    G        0      0        2 
  15 chr15_36901948     AOna    A    G        0      0        2 
  15 chr15_36901948     ASom    A    G        0      0        2 
  15 chr15_36901948     HCab    A    G      0.5      1        2 
  15 chr15_36901948     HPrz    A    G        0      0        2 
  15 chr15_36901948     ZBoe    A    G        0      0        2 
  15 chr15_36901948     ZGre    A    G        0      0        2 
  15 chr15_36901948     ZHar    A    G        0      0        2 
  15 chr15_36901948   Sample    A    G        0      0        2 
  15 chr15_36924276     AAsi    G    C        0      0        2 
  15 chr15_36924276     AKia    G    C        0      0        2 
  15 chr15_36924276     AOna    G    C        0      0        2 
  15 chr15_36924276     ASom    G    C        0      0        2 
  15 chr15_36924276     HCab    G    C        0      0        2 
  15 chr15_36924276     HPrz    G    C        0      0        2 
  15 chr15_36924276     ZBoe    G    C        0      0        2 
  15 chr15_36924276     ZGre    G    C        0      0        2 
  15 chr15_36924276     ZHar    G    C      0.5      1        2 
  15 chr15_36924276   Sample    G    C        0      0        2 
  15 chr15_36935328     AAsi    A    G        0      0        2 
  15 chr15_36935328     AKia    A    G        0      0        2 
  15 chr15_36935328     AOna    A    G        0      0        2 
  15 chr15_36935328     ASom    A    G        0      0        2 
  15 chr15_36935328     HCab    A    G        1      2        2 
  15 chr15_36935328     HPrz    A    G        1      2        2 
  15 chr15_36935328     ZBoe    A    G        0      0        2 
  15 chr15_36935328     ZGre    A    G        0      0        2 
  15 chr15_36935328     ZHar    A    G        0      0        2 
  15 chr15_36935328   Sample    A    G        0      0        2 
  15 chr15_36940151     AAsi    A    G        0      0        2 
  15 chr15_36940151     AKia    A    G        1      2        2 
  15 chr15_36940151     AOna    A    G        1      2        2 
  15 chr15_36940151     ASom    A    G        0      0        2 
  15 chr15_36940151     HCab    A    G        1      2        2 
  15 chr15_36940151     HPrz    A    G        1      2        2 
  15 chr15_36940151     ZBoe    A    G        0      0        2 
  15 chr15_36940151     ZGre    A    G        0      0        2 
  15 chr15_36940151     ZHar    A    G        0      0        2 
  15 chr15_36940151   Sample    A    G        0      0        2 
  15 chr15_36941076     AAsi    G    T        0      0        2 
  15 chr15_36941076     AKia    G    T        0      0        2 
  15 chr15_36941076     AOna    G    T        0      0        2 
  15 chr15_36941076     ASom    G    T        0      0        2 
  15 chr15_36941076     HCab    G    T        0      0        2 
  15 chr15_36941076     HPrz    G    T        0      0        2 
  15 chr15_36941076     ZBoe    G    T        0      0        2 
  15 chr15_36941076     ZGre    G    T        1      2        2 
  15 chr15_36941076     ZHar    G    T        0      0        2 
  15 chr15_36941076   Sample    G    T        0      0        2 
  15 chr15_36943529     AAsi    A    G        0      0        2 
  15 chr15_36943529     AKia    A    G        0      0        2 
  15 chr15_36943529     AOna    A    G        0      0        2 
  15 chr15_36943529     ASom    A    G        0      0        2 
  15 chr15_36943529     HCab    A    G        0      0        2 
  15 chr15_36943529     HPrz    A    G        0      0        2 
  15 chr15_36943529     ZBoe    A    G      0.5      1        2 
  15 chr15_36943529     ZGre    A    G        0      0        2 
  15 chr15_36943529     ZHar    A    G        0      0        2 
  15 chr15_36943529   Sample    A    G        0      0        2 
  15 chr15_36944165     AAsi    T    G        0      0        2 
  15 chr15_36944165     AKia    T    G        0      0        2 
  15 chr15_36944165     AOna    T    G        0      0        2 
  15 chr15_36944165     ASom    T    G        0      0        2 
  15 chr15_36944165     HCab    T    G        1      2        2 
  15 chr15_36944165     HPrz    T    G        1      2        2 
  15 chr15_36944165     ZBoe    T    G        0      0        2 
  15 chr15_36944165     ZGre    T    G        0      0        2 
  15 chr15_36944165     ZHar    T    G        0      0        2 
  15 chr15_36944165   Sample    T    G        0      0        2 
  15 chr15_36944742     AAsi    G    C        0      0        2 
  15 chr15_36944742     AKia    G    C        0      0        2 
  15 chr15_36944742     AOna    G    C        0      0        2 
  15 chr15_36944742     ASom    G    C        1      2        2 
  15 chr15_36944742     HCab    G    C        0      0        2 
  15 chr15_36944742     HPrz    G    C        0      0        2 
  15 chr15_36944742     ZBoe    G    C        0      0        2 
  15 chr15_36944742     ZGre    G    C        0      0        2 
  15 chr15_36944742     ZHar    G    C        0      0        2 
  15 chr15_36944742   Sample    G    C        0      0        2 
  15 chr15_36958160     AAsi    T    A        0      0        2 
  15 chr15_36958160     AKia    T    A        0      0        2 
  15 chr15_36958160     AOna    T    A        0      0        2 
  15 chr15_36958160     ASom    T    A        0      0        2 
  15 chr15_36958160     HCab    T    A        0      0        2 
  15 chr15_36958160     HPrz    T    A        0      0        2 
  15 chr15_36958160     ZBoe    T    A        0      0        2 
  15 chr15_36958160     ZGre    T    A        1      2        2 
  15 chr15_36958160     ZHar    T    A        0      0        2 
  15 chr15_36958160   Sample    T    A        0      0        2 
  15 chr15_36958935     AAsi    T    C        0      0        2 
  15 chr15_36958935     AKia    T    C        0      0        2 
  15 chr15_36958935     AOna    T    C        0      0        2 
  15 chr15_36958935     ASom    T    C        0      0        2 
  15 chr15_36958935     HCab    T    C        0      0        2 
  15 chr15_36958935     HPrz    T    C        0      0        2 
  15 chr15_36958935     ZBoe    T    C      0.5      1        2 
  15 chr15_36958935     ZGre    T    C        0      0        2 
  15 chr15_36958935     ZHar    T    C        0      0        2 
  15 chr15_36958935   Sample    T    C        0      0        2 
  15 chr15_36960122     AAsi    G    A        0      0        2 
  15 chr15_36960122     AKia    G    A        0      0        2 
  15 chr15_36960122     AOna    G    A        0      0        2 
  15 chr15_36960122     ASom    G    A        0      0        2 
  15 chr15_36960122     HCab    G    A        0      0        2 
  15 chr15_36960122     HPrz    G    A        0      0        2 
  15 chr15_36960122     ZBoe    G    A        0      0        2 
  15 chr15_36960122     ZGre    G    A      0.5      1        2 
  15 chr15_36960122     ZHar    G    A        0      0        2 
  15 chr15_36960122   Sample    G    A        0      0        2 
  15 chr15_36968610     AAsi    T    C        0      0        2 
  15 chr15_36968610     AKia    T    C        0      0        2 
  15 chr15_36968610     AOna    T    C        0      0        2 
  15 chr15_36968610     ASom    T    C        0      0        2 
  15 chr15_36968610     HCab    T    C        0      0        2 
  15 chr15_36968610     HPrz    T    C        0      0        2 
  15 chr15_36968610     ZBoe    T    C      0.5      1        2 
  15 chr15_36968610     ZGre    T    C        0      0        2 
  15 chr15_36968610     ZHar    T    C        0      0        2 
  15 chr15_36968610   Sample    T    C        0      0        2 
  15 chr15_36979177     AAsi    A    G        0      0        2 
  15 chr15_36979177     AKia    A    G        0      0        2 
  15 chr15_36979177     AOna    A    G      0.5      1        2 
  15 chr15_36979177     ASom    A    G        0      0        2 
  15 chr15_36979177     HCab    A    G        0      0        2 
  15 chr15_36979177     HPrz    A    G        0      0        2 
  15 chr15_36979177     ZBoe    A    G        0      0        2 
  15 chr15_36979177     ZGre    A    G        0      0        2 
  15 chr15_36979177     ZHar    A    G        0      0        2 
  15 chr15_36979177   Sample    A    G        0      0        2 
  15 chr15_36984276     AAsi    A    G        0      0        2 
  15 chr15_36984276     AKia    A    G        0      0        2 
  15 chr15_36984276     AOna    A    G        0      0        2 
  15 chr15_36984276     ASom    A    G        0      0        2 
  15 chr15_36984276     HCab    A    G        0      0        2 
  15 chr15_36984276     HPrz    A    G        0      0        2 
  15 chr15_36984276     ZBoe    A    G        0      0        2 
  15 chr15_36984276     ZGre    A    G      0.5      1        2 
  15 chr15_36984276     ZHar    A    G        0      0        2 
  15 chr15_36984276   Sample    A    G        0      0        2 
  15 chr15_36985445     AAsi    G    A        0      0        2 
  15 chr15_36985445     AKia    G    A        0      0        2 
  15 chr15_36985445     AOna    G    A        0      0        2 
  15 chr15_36985445     ASom    G    A        0      0        2 
  15 chr15_36985445     HCab    G    A        0      0        2 
  15 chr15_36985445     HPrz    G    A        0      0        2 
  15 chr15_36985445     ZBoe    G    A        0      0        2 
  15 chr15_36985445     ZGre    G    A      0.5      1        2 
  15 chr15_36985445     ZHar    G    A        0      0        2 
  15 chr15_36985445   Sample    G    A        0      0        2 
  15 chr15_36991171     AAsi    T    C        0      0        2 
  15 chr15_36991171     AKia    T    C        0      0        2 
  15 chr15_36991171     AOna    T    C        0      0        2 
  15 chr15_36991171     ASom    T    C        0      0        2 
  15 chr15_36991171     HCab    T    C        0      0        2 
  15 chr15_36991171     HPrz    T    C        0      0        2 
  15 chr15_36991171     ZBoe    T    C        0      0        2 
  15 chr15_36991171     ZGre    T    C        1      2        2 
  15 chr15_36991171     ZHar    T    C        0      0        2 
  15 chr15_36991171   Sample    T    C        0      0        2 
  15 chr15_37000165     AAsi    G    A        0      0        2 
  15 chr15_37000165     AKia    G    A        0      0        2 
  15 chr15_37000165     AOna    G    A        0      0        2 
  15 chr15_37000165     ASom    G    A        0      0        2 
  15 chr15_37000165     HCab    G    A        0      0        2 
  15 chr15_37000165     HPrz    G    A        0      0        2 
  15 chr15_37000165     ZBoe    G    A        0      0        2 
  15 chr15_37000165     ZGre    G    A      0.5      1        2 
  15 chr15_37000165     ZHar    G    A        0      0        2 
  15 chr15_37000165   Sample    G    A        0      0        2 
  15 chr15_37002548     AAsi    G    A        0      0        2 
  15 chr15_37002548     AKia    G    A        0      0        2 
  15 chr15_37002548     AOna    G    A        0      0        2 
  15 chr15_37002548     ASom    G    A        0      0        2 
  15 chr15_37002548     HCab    G    A        0      0        2 
  15 chr15_37002548     HPrz    G    A      0.5      1        2 
  15 chr15_37002548     ZBoe    G    A        0      0        2 
  15 chr15_37002548     ZGre    G    A        0      0        2 
  15 chr15_37002548     ZHar    G    A        0      0        2 
  15 chr15_37002548   Sample    G    A        0      0        2 
  15 chr15_37007588     AAsi    A    G        0      0        2 
  15 chr15_37007588     AKia    A    G        0      0        2 
  15 chr15_37007588     AOna    A    G        0      0        2 
  15 chr15_37007588     ASom    A    G        0      0        2 
  15 chr15_37007588     HCab    A    G        0      0        2 
  15 chr15_37007588     HPrz    A    G      0.5      1        2 
  15 chr15_37007588     ZBoe    A    G        0      0        2 
  15 chr15_37007588     ZGre    A    G        0      0        2 
  15 chr15_37007588     ZHar    A    G        0      0        2 
  15 chr15_37007588   Sample    A    G        0      0        2 
  15 chr15_37014825     AAsi    G    A        0      0        2 
  15 chr15_37014825     AKia    G    A        0      0        2 
  15 chr15_37014825     AOna    G    A        0      0        2 
  15 chr15_37014825     ASom    G    A        0      0        2 
  15 chr15_37014825     HCab    G    A        0      0        2 
  15 chr15_37014825     HPrz    G    A      0.5      1        2 
  15 chr15_37014825     ZBoe    G    A        0      0        2 
  15 chr15_37014825     ZGre    G    A        0      0        2 
  15 chr15_37014825     ZHar    G    A        0      0        2 
  15 chr15_37014825   Sample    G    A        0      0        2 
  15 chr15_37016388     AAsi    G    C        0      0        2 
  15 chr15_37016388     AKia    G    C        0      0        2 
  15 chr15_37016388     AOna    G    C        0      0        2 
  15 chr15_37016388     ASom    G    C        0      0        2 
  15 chr15_37016388     HCab    G    C        1      2        2 
  15 chr15_37016388     HPrz    G    C        1      2        2 
  15 chr15_37016388     ZBoe    G    C        0      0        2 
  15 chr15_37016388     ZGre    G    C        0      0        2 
  15 chr15_37016388     ZHar    G    C        0      0        2 
  15 chr15_37016388   Sample    G    C        0      0        2 
  15 chr15_37030538     AAsi    C    A      0.5      1        2 
  15 chr15_37030538     AKia    C    A        0      0        2 
  15 chr15_37030538     AOna    C    A        0      0        2 
  15 chr15_37030538     ASom    C    A        0      0        2 
  15 chr15_37030538     HCab    C    A        0      0        2 
  15 chr15_37030538     HPrz    C    A        0      0        2 
  15 chr15_37030538     ZBoe    C    A        0      0        2 
  15 chr15_37030538     ZGre    C    A        0      0        2 
  15 chr15_37030538     ZHar    C    A        0      0        2 
  15 chr15_37030538   Sample    C    A        0      0        2 
  15 chr15_37036888     AAsi    T    C        0      0        2 
  15 chr15_37036888     AKia    T    C        0      0        2 
  15 chr15_37036888     AOna    T    C        0      0        2 
  15 chr15_37036888     ASom    T    C        0      0        2 
  15 chr15_37036888     HCab    T    C        0      0        2 
  15 chr15_37036888     HPrz    T    C        0      0        2 
  15 chr15_37036888     ZBoe    T    C        0      0        2 
  15 chr15_37036888     ZGre    T    C        0      0        2 
  15 chr15_37036888     ZHar    T    C        1      2        2 
  15 chr15_37036888   Sample    T    C        0      0        2 
  15 chr15_37039754     AAsi    C    T        0      0        2 
  15 chr15_37039754     AKia    C    T        0      0        2 
  15 chr15_37039754     AOna    C    T        0      0        2 
  15 chr15_37039754     ASom    C    T        0      0        2 
  15 chr15_37039754     HCab    C    T        0      0        2 
  15 chr15_37039754     HPrz    C    T        0      0        2 
  15 chr15_37039754     ZBoe    C    T        0      0        2 
  15 chr15_37039754     ZGre    C    T      0.5      1        2 
  15 chr15_37039754     ZHar    C    T        0      0        2 
  15 chr15_37039754   Sample    C    T        0      0        2 
  15 chr15_37041584     AAsi    G    A        0      0        2 
  15 chr15_37041584     AKia    G    A        0      0        2 
  15 chr15_37041584     AOna    G    A        0      0        2 
  15 chr15_37041584     ASom    G    A        0      0        2 
  15 chr15_37041584     HCab    G    A        1      2        2 
  15 chr15_37041584     HPrz    G    A        1      2        2 
  15 chr15_37041584     ZBoe    G    A        0      0        2 
  15 chr15_37041584     ZGre    G    A        0      0        2 
  15 chr15_37041584     ZHar    G    A        0      0        2 
  15 chr15_37041584   Sample    G    A        0      0        2 
  15 chr15_37041747     AAsi    T    C        0      0        2 
  15 chr15_37041747     AKia    T    C        0      0        2 
  15 chr15_37041747     AOna    T    C        0      0        2 
  15 chr15_37041747     ASom    T    C        0      0        2 
  15 chr15_37041747     HCab    T    C        0      0        2 
  15 chr15_37041747     HPrz    T    C        0      0        2 
  15 chr15_37041747     ZBoe    T    C      0.5      1        2 
  15 chr15_37041747     ZGre    T    C        0      0        2 
  15 chr15_37041747     ZHar    T    C        0      0        2 
  15 chr15_37041747   Sample    T    C        0      0        2 
  15 chr15_37058211     AAsi    A    G        1      2        2 
  15 chr15_37058211     AKia    A    G        1      2        2 
  15 chr15_37058211     AOna    A    G        1      2        2 
  15 chr15_37058211     ASom    A    G        1      2        2 
  15 chr15_37058211     HCab    A    G        0      0        2 
  15 chr15_37058211     HPrz    A    G        0      0        2 
  15 chr15_37058211     ZBoe    A    G        0      0        2 
  15 chr15_37058211     ZGre    A    G        0      0        2 
  15 chr15_37058211     ZHar    A    G        0      0        2 
  15 chr15_37058211   Sample    A    G        1      2        2 
  15 chr15_37064127     AAsi    C    G        0      0        2 
  15 chr15_37064127     AKia    C    G        0      0        2 
  15 chr15_37064127     AOna    C    G        0      0        2 
  15 chr15_37064127     ASom    C    G        0      0        2 
  15 chr15_37064127     HCab    C    G        0      0        2 
  15 chr15_37064127     HPrz    C    G        0      0        2 
  15 chr15_37064127     ZBoe    C    G        0      0        2 
  15 chr15_37064127     ZGre    C    G        1      2        2 
  15 chr15_37064127     ZHar    C    G        0      0        2 
  15 chr15_37064127   Sample    C    G        0      0        2 
  15 chr15_37076196     AAsi    C    G        0      0        2 
  15 chr15_37076196     AKia    C    G        0      0        2 
  15 chr15_37076196     AOna    C    G        0      0        2 
  15 chr15_37076196     ASom    C    G        0      0        2 
  15 chr15_37076196     HCab    C    G        0      0        2 
  15 chr15_37076196     HPrz    C    G        0      0        2 
  15 chr15_37076196     ZBoe    C    G        0      0        2 
  15 chr15_37076196     ZGre    C    G        0      0        2 
  15 chr15_37076196     ZHar    C    G        1      2        2 
  15 chr15_37076196   Sample    C    G        0      0        2 
  15 chr15_37078028     AAsi    G    A        0      0        2 
  15 chr15_37078028     AKia    G    A        0      0        2 
  15 chr15_37078028     AOna    G    A        0      0        2 
  15 chr15_37078028     ASom    G    A        0      0        2 
  15 chr15_37078028     HCab    G    A        0      0        2 
  15 chr15_37078028     HPrz    G    A        0      0        2 
  15 chr15_37078028     ZBoe    G    A        0      0        2 
  15 chr15_37078028     ZGre    G    A        1      2        2 
  15 chr15_37078028     ZHar    G    A        0      0        2 
  15 chr15_37078028   Sample    G    A        0      0        2 
  15 chr15_37081396     AAsi    C    G        0      0        2 
  15 chr15_37081396     AKia    C    G        1      2        2 
  15 chr15_37081396     AOna    C    G        1      2        2 
  15 chr15_37081396     ASom    C    G        0      0        2 
  15 chr15_37081396     HCab    C    G        0      0        2 
  15 chr15_37081396     HPrz    C    G        0      0        2 
  15 chr15_37081396     ZBoe    C    G        0      0        2 
  15 chr15_37081396     ZGre    C    G        0      0        2 
  15 chr15_37081396     ZHar    C    G        0      0        2 
  15 chr15_37081396   Sample    C    G        0      0        2 
  15 chr15_37081590     AAsi    C    G        1      2        2 
  15 chr15_37081590     AKia    C    G        1      2        2 
  15 chr15_37081590     AOna    C    G        1      2        2 
  15 chr15_37081590     ASom    C    G        1      2        2 
  15 chr15_37081590     HCab    C    G        0      0        2 
  15 chr15_37081590     HPrz    C    G        0      0        2 
  15 chr15_37081590     ZBoe    C    G        0      0        2 
  15 chr15_37081590     ZGre    C    G        0      0        2 
  15 chr15_37081590     ZHar    C    G        0      0        2 
  15 chr15_37081590   Sample    C    G        1      2        2 
  15 chr15_37085048     AAsi    T    C        0      0        2 
  15 chr15_37085048     AKia    T    C        0      0        2 
  15 chr15_37085048     AOna    T    C        0      0        2 
  15 chr15_37085048     ASom    T    C        0      0        2 
  15 chr15_37085048     HCab    T    C        1      2        2 
  15 chr15_37085048     HPrz    T    C        1      2        2 
  15 chr15_37085048     ZBoe    T    C        0      0        2 
  15 chr15_37085048     ZGre    T    C        0      0        2 
  15 chr15_37085048     ZHar    T    C        0      0        2 
  15 chr15_37085048   Sample    T    C        0      0        2 
  15 chr15_37087056     AAsi    A    G        0      0        2 
  15 chr15_37087056     AKia    A    G        0      0        2 
  15 chr15_37087056     AOna    A    G        0      0        2 
  15 chr15_37087056     ASom    A    G        0      0        2 
  15 chr15_37087056     HCab    A    G        0      0        2 
  15 chr15_37087056     HPrz    A    G        0      0        2 
  15 chr15_37087056     ZBoe    A    G        0      0        2 
  15 chr15_37087056     ZGre    A    G        1      2        2 
  15 chr15_37087056     ZHar    A    G        0      0        2 
  15 chr15_37087056   Sample    A    G        0      0        2 
  15 chr15_37096478     AAsi    T    G        0      0        2 
  15 chr15_37096478     AKia    T    G        1      2        2 
  15 chr15_37096478     AOna    T    G        1      2        2 
  15 chr15_37096478     ASom    T    G        0      0        2 
  15 chr15_37096478     HCab    T    G        0      0        2 
  15 chr15_37096478     HPrz    T    G        0      0        2 
  15 chr15_37096478     ZBoe    T    G        0      0        2 
  15 chr15_37096478     ZGre    T    G        0      0        2 
  15 chr15_37096478     ZHar    T    G        0      0        2 
  15 chr15_37096478   Sample    T    G        0      0        2 
  15 chr15_37099278     AAsi    A    G        0      0        2 
  15 chr15_37099278     AKia    A    G        0      0        2 
  15 chr15_37099278     AOna    A    G        0      0        2 
  15 chr15_37099278     ASom    A    G        0      0        2 
  15 chr15_37099278     HCab    A    G        0      0        2 
  15 chr15_37099278     HPrz    A    G        0      0        2 
  15 chr15_37099278     ZBoe    A    G        1      2        2 
  15 chr15_37099278     ZGre    A    G        0      0        2 
  15 chr15_37099278     ZHar    A    G        0      0        2 
  15 chr15_37099278   Sample    A    G        0      0        2 
  15 chr15_37099821     AAsi    C    T        0      0        2 
  15 chr15_37099821     AKia    C    T        0      0        2 
  15 chr15_37099821     AOna    C    T        0      0        2 
  15 chr15_37099821     ASom    C    T        0      0        2 
  15 chr15_37099821     HCab    C    T        0      0        2 
  15 chr15_37099821     HPrz    C    T        0      0        2 
  15 chr15_37099821     ZBoe    C    T        0      0        2 
  15 chr15_37099821     ZGre    C    T        0      0        2 
  15 chr15_37099821     ZHar    C    T        1      2        2 
  15 chr15_37099821   Sample    C    T        0      0        2 
  15 chr15_37110835     AAsi    C    T        0      0        2 
  15 chr15_37110835     AKia    C    T        0      0        2 
  15 chr15_37110835     AOna    C    T        0      0        2 
  15 chr15_37110835     ASom    C    T        0      0        2 
  15 chr15_37110835     HCab    C    T        0      0        2 
  15 chr15_37110835     HPrz    C    T        0      0        2 
  15 chr15_37110835     ZBoe    C    T        0      0        2 
  15 chr15_37110835     ZGre    C    T        1      2        2 
  15 chr15_37110835     ZHar    C    T        0      0        2 
  15 chr15_37110835   Sample    C    T        0      0        2 
  15 chr15_37114289     AAsi    T    C        0      0        2 
  15 chr15_37114289     AKia    T    C        1      2        2 
  15 chr15_37114289     AOna    T    C      0.5      1        2 
  15 chr15_37114289     ASom    T    C        0      0        2 
  15 chr15_37114289     HCab    T    C        0      0        2 
  15 chr15_37114289     HPrz    T    C        0      0        2 
  15 chr15_37114289     ZBoe    T    C        0      0        2 
  15 chr15_37114289     ZGre    T    C        0      0        2 
  15 chr15_37114289     ZHar    T    C        0      0        2 
  15 chr15_37114289   Sample    T    C        0      0        2 
  15 chr15_37115396     AAsi    G    A        0      0        2 
  15 chr15_37115396     AKia    G    A        0      0        2 
  15 chr15_37115396     AOna    G    A        0      0        2 
  15 chr15_37115396     ASom    G    A        0      0        2 
  15 chr15_37115396     HCab    G    A        0      0        2 
  15 chr15_37115396     HPrz    G    A        0      0        2 
  15 chr15_37115396     ZBoe    G    A      0.5      1        2 
  15 chr15_37115396     ZGre    G    A        0      0        2 
  15 chr15_37115396     ZHar    G    A        0      0        2 
  15 chr15_37115396   Sample    G    A        0      0        2 
  15 chr15_37118872     AAsi    T    C        0      0        2 
  15 chr15_37118872     AKia    T    C        0      0        2 
  15 chr15_37118872     AOna    T    C        0      0        2 
  15 chr15_37118872     ASom    T    C        0      0        2 
  15 chr15_37118872     HCab    T    C        0      0        2 
  15 chr15_37118872     HPrz    T    C        0      0        2 
  15 chr15_37118872     ZBoe    T    C        0      0        2 
  15 chr15_37118872     ZGre    T    C        1      2        2 
  15 chr15_37118872     ZHar    T    C        0      0        2 
  15 chr15_37118872   Sample    T    C        0      0        2 
  15 chr15_37124949     AAsi    T    C        0      0        2 
  15 chr15_37124949     AKia    T    C        0      0        2 
  15 chr15_37124949     AOna    T    C        0      0        2 
  15 chr15_37124949     ASom    T    C        0      0        2 
  15 chr15_37124949     HCab    T    C        0      0        2 
  15 chr15_37124949     HPrz    T    C        0      0        2 
  15 chr15_37124949     ZBoe    T    C        0      0        2 
  15 chr15_37124949     ZGre    T    C        0      0        2 
  15 chr15_37124949     ZHar    T    C        1      2        2 
  15 chr15_37124949   Sample    T    C        0      0        2 
  15 chr15_37140720     AAsi    T    C        0      0        2 
  15 chr15_37140720     AKia    T    C        0      0        2 
  15 chr15_37140720     AOna    T    C        0      0        2 
  15 chr15_37140720     ASom    T    C        0      0        2 
  15 chr15_37140720     HCab    T    C        0      0        2 
  15 chr15_37140720     HPrz    T    C        0      0        2 
  15 chr15_37140720     ZBoe    T    C      0.5      1        2 
  15 chr15_37140720     ZGre    T    C        0      0        2 
  15 chr15_37140720     ZHar    T    C        0      0        2 
  15 chr15_37140720   Sample    T    C        0      0        2 
  15 chr15_37140831     AAsi    A    C        0      0        2 
  15 chr15_37140831     AKia    A    C        0      0        2 
  15 chr15_37140831     AOna    A    C        0      0        2 
  15 chr15_37140831     ASom    A    C        0      0        2 
  15 chr15_37140831     HCab    A    C        0      0        2 
  15 chr15_37140831     HPrz    A    C        0      0        2 
  15 chr15_37140831     ZBoe    A    C        1      2        2 
  15 chr15_37140831     ZGre    A    C        0      0        2 
  15 chr15_37140831     ZHar    A    C        0      0        2 
  15 chr15_37140831   Sample    A    C        0      0        2 
  15 chr15_37141788     AAsi    T    C        0      0        2 
  15 chr15_37141788     AKia    T    C        0      0        2 
  15 chr15_37141788     AOna    T    C        0      0        2 
  15 chr15_37141788     ASom    T    C        0      0        2 
  15 chr15_37141788     HCab    T    C        0      0        2 
  15 chr15_37141788     HPrz    T    C        0      0        2 
  15 chr15_37141788     ZBoe    T    C        0      0        2 
  15 chr15_37141788     ZGre    T    C        0      0        2 
  15 chr15_37141788     ZHar    T    C        1      2        2 
  15 chr15_37141788   Sample    T    C        0      0        2 
  15 chr15_37145948     AAsi    T    C        0      0        2 
  15 chr15_37145948     AKia    T    C        0      0        2 
  15 chr15_37145948     AOna    T    C        0      0        2 
  15 chr15_37145948     ASom    T    C        0      0        2 
  15 chr15_37145948     HCab    T    C        0      0        2 
  15 chr15_37145948     HPrz    T    C      0.5      1        2 
  15 chr15_37145948     ZBoe    T    C        0      0        2 
  15 chr15_37145948     ZGre    T    C        0      0        2 
  15 chr15_37145948     ZHar    T    C        0      0        2 
  15 chr15_37145948   Sample    T    C        0      0        2 
  15 chr15_37147813     AAsi    A    G        0      0        2 
  15 chr15_37147813     AKia    A    G        0      0        2 
  15 chr15_37147813     AOna    A    G      0.5      1        2 
  15 chr15_37147813     ASom    A    G        0      0        2 
  15 chr15_37147813     HCab    A    G        0      0        2 
  15 chr15_37147813     HPrz    A    G        0      0        2 
  15 chr15_37147813     ZBoe    A    G        0      0        2 
  15 chr15_37147813     ZGre    A    G        0      0        2 
  15 chr15_37147813     ZHar    A    G        0      0        2 
  15 chr15_37147813   Sample    A    G        0      0        2 
  15 chr15_37150782     AAsi    G    T        0      0        2 
  15 chr15_37150782     AKia    G    T        0      0        2 
  15 chr15_37150782     AOna    G    T        0      0        2 
  15 chr15_37150782     ASom    G    T        1      2        2 
  15 chr15_37150782     HCab    G    T        0      0        2 
  15 chr15_37150782     HPrz    G    T        0      0        2 
  15 chr15_37150782     ZBoe    G    T        0      0        2 
  15 chr15_37150782     ZGre    G    T        0      0        2 
  15 chr15_37150782     ZHar    G    T        0      0        2 
  15 chr15_37150782   Sample    G    T        0      0        2 
  15 chr15_37152770     AAsi    G    T        0      0        2 
  15 chr15_37152770     AKia    G    T        0      0        2 
  15 chr15_37152770     AOna    G    T        0      0        2 
  15 chr15_37152770     ASom    G    T        0      0        2 
  15 chr15_37152770     HCab    G    T        0      0        2 
  15 chr15_37152770     HPrz    G    T        0      0        2 
  15 chr15_37152770     ZBoe    G    T        0      0        2 
  15 chr15_37152770     ZGre    G    T        0      0        2 
  15 chr15_37152770     ZHar    G    T        1      2        2 
  15 chr15_37152770   Sample    G    T        0      0        2 
  15 chr15_37168369     AAsi    T    C        0      0        2 
  15 chr15_37168369     AKia    T    C        0      0        2 
  15 chr15_37168369     AOna    T    C        0      0        2 
  15 chr15_37168369     ASom    T    C        0      0        2 
  15 chr15_37168369     HCab    T    C        1      2        2 
  15 chr15_37168369     HPrz    T    C        1      2        2 
  15 chr15_37168369     ZBoe    T    C        0      0        2 
  15 chr15_37168369     ZGre    T    C        0      0        2 
  15 chr15_37168369     ZHar    T    C        0      0        2 
  15 chr15_37168369   Sample    T    C        0      0        2 
  15 chr15_37168679     AAsi    C    T        0      0        2 
  15 chr15_37168679     AKia    C    T        0      0        2 
  15 chr15_37168679     AOna    C    T        0      0        2 
  15 chr15_37168679     ASom    C    T        0      0        2 
  15 chr15_37168679     HCab    C    T        1      2        2 
  15 chr15_37168679     HPrz    C    T        1      2        2 
  15 chr15_37168679     ZBoe    C    T        0      0        2 
  15 chr15_37168679     ZGre    C    T        0      0        2 
  15 chr15_37168679     ZHar    C    T        0      0        2 
  15 chr15_37168679   Sample    C    T        0      0        2 
  15 chr15_37171106     AAsi    C    G        0      0        2 
  15 chr15_37171106     AKia    C    G        0      0        2 
  15 chr15_37171106     AOna    C    G        0      0        2 
  15 chr15_37171106     ASom    C    G        0      0        2 
  15 chr15_37171106     HCab    C    G        0      0        2 
  15 chr15_37171106     HPrz    C    G        0      0        2 
  15 chr15_37171106     ZBoe    C    G        0      0        2 
  15 chr15_37171106     ZGre    C    G        0      0        2 
  15 chr15_37171106     ZHar    C    G      0.5      1        2 
  15 chr15_37171106   Sample    C    G        0      0        2 
  15 chr15_37172784     AAsi    C    T        0      0        2 
  15 chr15_37172784     AKia    C    T        1      2        2 
  15 chr15_37172784     AOna    C    T      0.5      1        2 
  15 chr15_37172784     ASom    C    T        0      0        2 
  15 chr15_37172784     HCab    C    T        0      0        2 
  15 chr15_37172784     HPrz    C    T        0      0        2 
  15 chr15_37172784     ZBoe    C    T        0      0        2 
  15 chr15_37172784     ZGre    C    T        0      0        2 
  15 chr15_37172784     ZHar    C    T        0      0        2 
  15 chr15_37172784   Sample    C    T        0      0        2 
  15 chr15_37185065     AAsi    A    G        0      0        2 
  15 chr15_37185065     AKia    A    G        0      0        2 
  15 chr15_37185065     AOna    A    G        0      0        2 
  15 chr15_37185065     ASom    A    G        0      0        2 
  15 chr15_37185065     HCab    A    G        0      0        2 
  15 chr15_37185065     HPrz    A    G        0      0        2 
  15 chr15_37185065     ZBoe    A    G      0.5      1        2 
  15 chr15_37185065     ZGre    A    G        0      0        2 
  15 chr15_37185065     ZHar    A    G        0      0        2 
  15 chr15_37185065   Sample    A    G        0      0        2 
  15 chr15_37200122     AAsi    C    T        1      2        2 
  15 chr15_37200122     AKia    C    T        0      0        2 
  15 chr15_37200122     AOna    C    T        0      0        2 
  15 chr15_37200122     ASom    C    T        1      2        2 
  15 chr15_37200122     HCab    C    T        0      0        2 
  15 chr15_37200122     HPrz    C    T        0      0        2 
  15 chr15_37200122     ZBoe    C    T        0      0        2 
  15 chr15_37200122     ZGre    C    T        0      0        2 
  15 chr15_37200122     ZHar    C    T        0      0        2 
  15 chr15_37200122   Sample    C    T        1      2        2 
  15 chr15_37200967     AAsi    T    C        1      2        2 
  15 chr15_37200967     AKia    T    C        0      0        2 
  15 chr15_37200967     AOna    T    C        0      0        2 
  15 chr15_37200967     ASom    T    C        1      2        2 
  15 chr15_37200967     HCab    T    C        0      0        2 
  15 chr15_37200967     HPrz    T    C        0      0        2 
  15 chr15_37200967     ZBoe    T    C        0      0        2 
  15 chr15_37200967     ZGre    T    C        0      0        2 
  15 chr15_37200967     ZHar    T    C        0      0        2 
  15 chr15_37200967   Sample    T    C        1      2        2 
  15 chr15_37203883     AAsi    C    T        0      0        2 
  15 chr15_37203883     AKia    C    T        0      0        2 
  15 chr15_37203883     AOna    C    T        0      0        2 
  15 chr15_37203883     ASom    C    T        0      0        2 
  15 chr15_37203883     HCab    C    T        0      0        2 
  15 chr15_37203883     HPrz    C    T        0      0        2 
  15 chr15_37203883     ZBoe    C    T      0.5      1        2 
  15 chr15_37203883     ZGre    C    T        0      0        2 
  15 chr15_37203883     ZHar    C    T        0      0        2 
  15 chr15_37203883   Sample    C    T        0      0        2 
  15 chr15_37207758     AAsi    A    G        0      0        2 
  15 chr15_37207758     AKia    A    G        0      0        2 
  15 chr15_37207758     AOna    A    G        0      0        2 
  15 chr15_37207758     ASom    A    G        0      0        2 
  15 chr15_37207758     HCab    A    G        0      0        2 
  15 chr15_37207758     HPrz    A    G        0      0        2 
  15 chr15_37207758     ZBoe    A    G      0.5      1        2 
  15 chr15_37207758     ZGre    A    G        0      0        2 
  15 chr15_37207758     ZHar    A    G        0      0        2 
  15 chr15_37207758   Sample    A    G        0      0        2 
  15 chr15_37212009     AAsi    C    T        0      0        2 
  15 chr15_37212009     AKia    C    T        0      0        2 
  15 chr15_37212009     AOna    C    T        0      0        2 
  15 chr15_37212009     ASom    C    T        0      0        2 
  15 chr15_37212009     HCab    C    T        1      2        2 
  15 chr15_37212009     HPrz    C    T        1      2        2 
  15 chr15_37212009     ZBoe    C    T        0      0        2 
  15 chr15_37212009     ZGre    C    T        0      0        2 
  15 chr15_37212009     ZHar    C    T        0      0        2 
  15 chr15_37212009   Sample    C    T        0      0        2 
  15 chr15_37212985     AAsi    C    T        0      0        2 
  15 chr15_37212985     AKia    C    T        0      0        2 
  15 chr15_37212985     AOna    C    T      0.5      1        2 
  15 chr15_37212985     ASom    C    T        0      0        2 
  15 chr15_37212985     HCab    C    T        0      0        2 
  15 chr15_37212985     HPrz    C    T        0      0        2 
  15 chr15_37212985     ZBoe    C    T        0      0        2 
  15 chr15_37212985     ZGre    C    T        0      0        2 
  15 chr15_37212985     ZHar    C    T        0      0        2 
  15 chr15_37212985   Sample    C    T        0      0        2 
  15 chr15_37215317     AAsi    G    A        0      0        2 
  15 chr15_37215317     AKia    G    A        0      0        2 
  15 chr15_37215317     AOna    G    A      0.5      1        2 
  15 chr15_37215317     ASom    G    A        0      0        2 
  15 chr15_37215317     HCab    G    A        0      0        2 
  15 chr15_37215317     HPrz    G    A        0      0        2 
  15 chr15_37215317     ZBoe    G    A        0      0        2 
  15 chr15_37215317     ZGre    G    A        0      0        2 
  15 chr15_37215317     ZHar    G    A        0      0        2 
  15 chr15_37215317   Sample    G    A        0      0        2 
  15 chr15_37221528     AAsi    T    C        1      2        2 
  15 chr15_37221528     AKia    T    C        1      2        2 
  15 chr15_37221528     AOna    T    C        1      2        2 
  15 chr15_37221528     ASom    T    C        1      2        2 
  15 chr15_37221528     HCab    T    C        0      0        2 
  15 chr15_37221528     HPrz    T    C        0      0        2 
  15 chr15_37221528     ZBoe    T    C        0      0        2 
  15 chr15_37221528     ZGre    T    C        0      0        2 
  15 chr15_37221528     ZHar    T    C        0      0        2 
  15 chr15_37221528   Sample    T    C        1      2        2 
  15 chr15_37221662     AAsi    G    A        0      0        2 
  15 chr15_37221662     AKia    G    A        1      2        2 
  15 chr15_37221662     AOna    G    A        1      2        2 
  15 chr15_37221662     ASom    G    A        0      0        2 
  15 chr15_37221662     HCab    G    A        0      0        2 
  15 chr15_37221662     HPrz    G    A        0      0        2 
  15 chr15_37221662     ZBoe    G    A        0      0        2 
  15 chr15_37221662     ZGre    G    A        0      0        2 
  15 chr15_37221662     ZHar    G    A        0      0        2 
  15 chr15_37221662   Sample    G    A        0      0        2 
  15 chr15_37231397     AAsi    C    T        0      0        2 
  15 chr15_37231397     AKia    C    T        0      0        2 
  15 chr15_37231397     AOna    C    T        0      0        2 
  15 chr15_37231397     ASom    C    T        0      0        2 
  15 chr15_37231397     HCab    C    T        0      0        2 
  15 chr15_37231397     HPrz    C    T        0      0        2 
  15 chr15_37231397     ZBoe    C    T        0      0        2 
  15 chr15_37231397     ZGre    C    T        0      0        2 
  15 chr15_37231397     ZHar    C    T      0.5      1        2 
  15 chr15_37231397   Sample    C    T        0      0        2 
  15 chr15_37250384     AAsi    C    A        0      0        2 
  15 chr15_37250384     AKia    C    A        1      2        2 
  15 chr15_37250384     AOna    C    A        0      0        2 
  15 chr15_37250384     ASom    C    A        0      0        2 
  15 chr15_37250384     HCab    C    A        0      0        2 
  15 chr15_37250384     HPrz    C    A        0      0        2 
  15 chr15_37250384     ZBoe    C    A        0      0        2 
  15 chr15_37250384     ZGre    C    A        0      0        2 
  15 chr15_37250384     ZHar    C    A        0      0        2 
  15 chr15_37250384   Sample    C    A        0      0        2 
  15 chr15_37255509     AAsi    C    T        0      0        2 
  15 chr15_37255509     AKia    C    T        0      0        2 
  15 chr15_37255509     AOna    C    T        0      0        2 
  15 chr15_37255509     ASom    C    T        0      0        2 
  15 chr15_37255509     HCab    C    T        0      0        2 
  15 chr15_37255509     HPrz    C    T        0      0        2 
  15 chr15_37255509     ZBoe    C    T        1      2        2 
  15 chr15_37255509     ZGre    C    T        0      0        2 
  15 chr15_37255509     ZHar    C    T        0      0        2 
  15 chr15_37255509   Sample    C    T        0      0        2 
  15 chr15_37256396     AAsi    A    C        0      0        2 
  15 chr15_37256396     AKia    A    C        0      0        2 
  15 chr15_37256396     AOna    A    C        0      0        2 
  15 chr15_37256396     ASom    A    C        0      0        2 
  15 chr15_37256396     HCab    A    C        0      0        2 
  15 chr15_37256396     HPrz    A    C        0      0        2 
  15 chr15_37256396     ZBoe    A    C        0      0        2 
  15 chr15_37256396     ZGre    A    C        0      0        2 
  15 chr15_37256396     ZHar    A    C      0.5      1        2 
  15 chr15_37256396   Sample    A    C        0      0        2 
  15 chr15_37263065     AAsi    C    T        0      0        2 
  15 chr15_37263065     AKia    C    T        0      0        2 
  15 chr15_37263065     AOna    C    T        0      0        2 
  15 chr15_37263065     ASom    C    T        0      0        2 
  15 chr15_37263065     HCab    C    T        1      2        2 
  15 chr15_37263065     HPrz    C    T        1      2        2 
  15 chr15_37263065     ZBoe    C    T        0      0        2 
  15 chr15_37263065     ZGre    C    T        0      0        2 
  15 chr15_37263065     ZHar    C    T        0      0        2 
  15 chr15_37263065   Sample    C    T        0      0        2 
  15 chr15_37271360     AAsi    T    A        0      0        2 
  15 chr15_37271360     AKia    T    A        0      0        2 
  15 chr15_37271360     AOna    T    A      0.5      1        2 
  15 chr15_37271360     ASom    T    A        0      0        2 
  15 chr15_37271360     HCab    T    A        0      0        2 
  15 chr15_37271360     HPrz    T    A        0      0        2 
  15 chr15_37271360     ZBoe    T    A        0      0        2 
  15 chr15_37271360     ZGre    T    A        0      0        2 
  15 chr15_37271360     ZHar    T    A        0      0        2 
  15 chr15_37271360   Sample    T    A        0      0        2 
  15 chr15_37280330     AAsi    G    A        0      0        2 
  15 chr15_37280330     AKia    G    A        0      0        2 
  15 chr15_37280330     AOna    G    A        0      0        2 
  15 chr15_37280330     ASom    G    A        0      0        2 
  15 chr15_37280330     HCab    G    A        0      0        2 
  15 chr15_37280330     HPrz    G    A        0      0        2 
  15 chr15_37280330     ZBoe    G    A        0      0        2 
  15 chr15_37280330     ZGre    G    A      0.5      1        2 
  15 chr15_37280330     ZHar    G    A        0      0        2 
  15 chr15_37280330   Sample    G    A        0      0        2 
  15 chr15_37285256     AAsi    T    A        1      2        2 
  15 chr15_37285256     AKia    T    A        0      0        2 
  15 chr15_37285256     AOna    T    A        0      0        2 
  15 chr15_37285256     ASom    T    A        1      2        2 
  15 chr15_37285256     HCab    T    A        0      0        2 
  15 chr15_37285256     HPrz    T    A        0      0        2 
  15 chr15_37285256     ZBoe    T    A        0      0        2 
  15 chr15_37285256     ZGre    T    A        0      0        2 
  15 chr15_37285256     ZHar    T    A        0      0        2 
  15 chr15_37285256   Sample    T    A        1      2        2 
  15 chr15_37291428     AAsi    T    G      0.5      1        2 
  15 chr15_37291428     AKia    T    G        0      0        2 
  15 chr15_37291428     AOna    T    G        0      0        2 
  15 chr15_37291428     ASom    T    G        0      0        2 
  15 chr15_37291428     HCab    T    G        0      0        2 
  15 chr15_37291428     HPrz    T    G        0      0        2 
  15 chr15_37291428     ZBoe    T    G        0      0        2 
  15 chr15_37291428     ZGre    T    G        0      0        2 
  15 chr15_37291428     ZHar    T    G        0      0        2 
  15 chr15_37291428   Sample    T    G        0      0        2 
  15 chr15_37292090     AAsi    A    G      0.5      1        2 
  15 chr15_37292090     AKia    A    G        0      0        2 
  15 chr15_37292090     AOna    A    G        0      0        2 
  15 chr15_37292090     ASom    A    G        0      0        2 
  15 chr15_37292090     HCab    A    G        1      2        2 
  15 chr15_37292090     HPrz    A    G        1      2        2 
  15 chr15_37292090     ZBoe    A    G        0      0        2 
  15 chr15_37292090     ZGre    A    G        0      0        2 
  15 chr15_37292090     ZHar    A    G        0      0        2 
  15 chr15_37292090   Sample    A    G        0      0        2 
  15 chr15_37294022     AAsi    T    C        0      0        2 
  15 chr15_37294022     AKia    T    C        0      0        2 
  15 chr15_37294022     AOna    T    C        0      0        2 
  15 chr15_37294022     ASom    T    C        0      0        2 
  15 chr15_37294022     HCab    T    C        1      2        2 
  15 chr15_37294022     HPrz    T    C        1      2        2 
  15 chr15_37294022     ZBoe    T    C        0      0        2 
  15 chr15_37294022     ZGre    T    C        0      0        2 
  15 chr15_37294022     ZHar    T    C        0      0        2 
  15 chr15_37294022   Sample    T    C        0      0        2 
  15 chr15_37300857     AAsi    C    A        0      0        2 
  15 chr15_37300857     AKia    C    A        0      0        2 
  15 chr15_37300857     AOna    C    A        0      0        2 
  15 chr15_37300857     ASom    C    A        0      0        2 
  15 chr15_37300857     HCab    C    A        0      0        2 
  15 chr15_37300857     HPrz    C    A      0.5      1        2 
  15 chr15_37300857     ZBoe    C    A        0      0        2 
  15 chr15_37300857     ZGre    C    A        0      0        2 
  15 chr15_37300857     ZHar    C    A        0      0        2 
  15 chr15_37300857   Sample    C    A        0      0        2 
  15 chr15_37301619     AAsi    G    A        0      0        2 
  15 chr15_37301619     AKia    G    A        0      0        2 
  15 chr15_37301619     AOna    G    A        0      0        2 
  15 chr15_37301619     ASom    G    A        0      0        2 
  15 chr15_37301619     HCab    G    A        0      0        2 
  15 chr15_37301619     HPrz    G    A        0      0        2 
  15 chr15_37301619     ZBoe    G    A        1      2        2 
  15 chr15_37301619     ZGre    G    A        1      2        2 
  15 chr15_37301619     ZHar    G    A        1      2        2 
  15 chr15_37301619   Sample    G    A        0      0        2 
  15 chr15_37303685     AAsi    G    A        0      0        2 
  15 chr15_37303685     AKia    G    A        0      0        2 
  15 chr15_37303685     AOna    G    A        0      0        2 
  15 chr15_37303685     ASom    G    A        0      0        2 
  15 chr15_37303685     HCab    G    A        0      0        2 
  15 chr15_37303685     HPrz    G    A        0      0        2 
  15 chr15_37303685     ZBoe    G    A      0.5      1        2 
  15 chr15_37303685     ZGre    G    A        1      2        2 
  15 chr15_37303685     ZHar    G    A        1      2        2 
  15 chr15_37303685   Sample    G    A        0      0        2 
  15 chr15_37307365     AAsi    A    G        0      0        2 
  15 chr15_37307365     AKia    A    G        0      0        2 
  15 chr15_37307365     AOna    A    G        0      0        2 
  15 chr15_37307365     ASom    A    G        0      0        2 
  15 chr15_37307365     HCab    A    G        1      2        2 
  15 chr15_37307365     HPrz    A    G        1      2        2 
  15 chr15_37307365     ZBoe    A    G        0      0        2 
  15 chr15_37307365     ZGre    A    G        0      0        2 
  15 chr15_37307365     ZHar    A    G        0      0        2 
  15 chr15_37307365   Sample    A    G        0      0        2 
  15 chr15_37312714     AAsi    G    A        0      0        2 
  15 chr15_37312714     AKia    G    A        0      0        2 
  15 chr15_37312714     AOna    G    A        0      0        2 
  15 chr15_37312714     ASom    G    A        0      0        2 
  15 chr15_37312714     HCab    G    A        1      2        2 
  15 chr15_37312714     HPrz    G    A        1      2        2 
  15 chr15_37312714     ZBoe    G    A        0      0        2 
  15 chr15_37312714     ZGre    G    A        0      0        2 
  15 chr15_37312714     ZHar    G    A        0      0        2 
  15 chr15_37312714   Sample    G    A        0      0        2 
  15 chr15_37313014     AAsi    T    C        0      0        2 
  15 chr15_37313014     AKia    T    C        0      0        2 
  15 chr15_37313014     AOna    T    C        0      0        2 
  15 chr15_37313014     ASom    T    C        0      0        2 
  15 chr15_37313014     HCab    T    C        1      2        2 
  15 chr15_37313014     HPrz    T    C        1      2        2 
  15 chr15_37313014     ZBoe    T    C        0      0        2 
  15 chr15_37313014     ZGre    T    C        0      0        2 
  15 chr15_37313014     ZHar    T    C        0      0        2 
  15 chr15_37313014   Sample    T    C        0      0        2 
  15 chr15_37324033     AAsi    G    C        0      0        2 
  15 chr15_37324033     AKia    G    C        0      0        2 
  15 chr15_37324033     AOna    G    C        0      0        2 
  15 chr15_37324033     ASom    G    C        0      0        2 
  15 chr15_37324033     HCab    G    C        1      2        2 
  15 chr15_37324033     HPrz    G    C        1      2        2 
  15 chr15_37324033     ZBoe    G    C        0      0        2 
  15 chr15_37324033     ZGre    G    C        0      0        2 
  15 chr15_37324033     ZHar    G    C        0      0        2 
  15 chr15_37324033   Sample    G    C        0      0        2 
  15 chr15_37326975     AAsi    C    T        0      0        2 
  15 chr15_37326975     AKia    C    T        0      0        2 
  15 chr15_37326975     AOna    C    T      0.5      1        2 
  15 chr15_37326975     ASom    C    T        0      0        2 
  15 chr15_37326975     HCab    C    T        0      0        2 
  15 chr15_37326975     HPrz    C    T        0      0        2 
  15 chr15_37326975     ZBoe    C    T        0      0        2 
  15 chr15_37326975     ZGre    C    T        0      0        2 
  15 chr15_37326975     ZHar    C    T        0      0        2 
  15 chr15_37326975   Sample    C    T        0      0        2 
  15 chr15_37327442     AAsi    G    A        0      0        2 
  15 chr15_37327442     AKia    G    A        0      0        2 
  15 chr15_37327442     AOna    G    A        0      0        2 
  15 chr15_37327442     ASom    G    A        0      0        2 
  15 chr15_37327442     HCab    G    A        0      0        2 
  15 chr15_37327442     HPrz    G    A        0      0        2 
  15 chr15_37327442     ZBoe    G    A      0.5      1        2 
  15 chr15_37327442     ZGre    G    A        0      0        2 
  15 chr15_37327442     ZHar    G    A        0      0        2 
  15 chr15_37327442   Sample    G    A        0      0        2 
  15 chr15_37330106     AAsi    G    A        0      0        2 
  15 chr15_37330106     AKia    G    A        0      0        2 
  15 chr15_37330106     AOna    G    A        0      0        2 
  15 chr15_37330106     ASom    G    A        0      0        2 
  15 chr15_37330106     HCab    G    A        1      2        2 
  15 chr15_37330106     HPrz    G    A        1      2        2 
  15 chr15_37330106     ZBoe    G    A        0      0        2 
  15 chr15_37330106     ZGre    G    A        0      0        2 
  15 chr15_37330106     ZHar    G    A        0      0        2 
  15 chr15_37330106   Sample    G    A        0      0        2 
  15 chr15_37331891     AAsi    A    G        0      0        2 
  15 chr15_37331891     AKia    A    G        0      0        2 
  15 chr15_37331891     AOna    A    G        0      0        2 
  15 chr15_37331891     ASom    A    G        0      0        2 
  15 chr15_37331891     HCab    A    G        1      2        2 
  15 chr15_37331891     HPrz    A    G        1      2        2 
  15 chr15_37331891     ZBoe    A    G        0      0        2 
  15 chr15_37331891     ZGre    A    G        0      0        2 
  15 chr15_37331891     ZHar    A    G        0      0        2 
  15 chr15_37331891   Sample    A    G        0      0        2 
  15 chr15_37332166     AAsi    C    T      0.5      1        2 
  15 chr15_37332166     AKia    C    T        0      0        2 
  15 chr15_37332166     AOna    C    T        0      0        2 
  15 chr15_37332166     ASom    C    T        0      0        2 
  15 chr15_37332166     HCab    C    T        0      0        2 
  15 chr15_37332166     HPrz    C    T        0      0        2 
  15 chr15_37332166     ZBoe    C    T        0      0        2 
  15 chr15_37332166     ZGre    C    T        0      0        2 
  15 chr15_37332166     ZHar    C    T        0      0        2 
  15 chr15_37332166   Sample    C    T        0      0        2 
  15 chr15_37332722     AAsi    A    G        0      0        2 
  15 chr15_37332722     AKia    A    G        1      2        2 
  15 chr15_37332722     AOna    A    G        1      2        2 
  15 chr15_37332722     ASom    A    G        0      0        2 
  15 chr15_37332722     HCab    A    G        0      0        2 
  15 chr15_37332722     HPrz    A    G        0      0        2 
  15 chr15_37332722     ZBoe    A    G        0      0        2 
  15 chr15_37332722     ZGre    A    G        0      0        2 
  15 chr15_37332722     ZHar    A    G        0      0        2 
  15 chr15_37332722   Sample    A    G        0      0        2 
  15 chr15_37342116     AAsi    A    C      0.5      1        2 
  15 chr15_37342116     AKia    A    C        0      0        2 
  15 chr15_37342116     AOna    A    C        0      0        2 
  15 chr15_37342116     ASom    A    C        0      0        2 
  15 chr15_37342116     HCab    A    C        0      0        2 
  15 chr15_37342116     HPrz    A    C        0      0        2 
  15 chr15_37342116     ZBoe    A    C        0      0        2 
  15 chr15_37342116     ZGre    A    C        0      0        2 
  15 chr15_37342116     ZHar    A    C        0      0        2 
  15 chr15_37342116   Sample    A    C        0      0        2 
  15 chr15_37343749     AAsi    G    A        1      2        2 
  15 chr15_37343749     AKia    G    A        0      0        2 
  15 chr15_37343749     AOna    G    A        0      0        2 
  15 chr15_37343749     ASom    G    A        0      0        2 
  15 chr15_37343749     HCab    G    A        0      0        2 
  15 chr15_37343749     HPrz    G    A        0      0        2 
  15 chr15_37343749     ZBoe    G    A        0      0        2 
  15 chr15_37343749     ZGre    G    A        0      0        2 
  15 chr15_37343749     ZHar    G    A        0      0        2 
  15 chr15_37343749   Sample    G    A        0      0        2 
  15 chr15_37346237     AAsi    T    C        0      0        2 
  15 chr15_37346237     AKia    T    C        0      0        2 
  15 chr15_37346237     AOna    T    C        0      0        2 
  15 chr15_37346237     ASom    T    C        0      0        2 
  15 chr15_37346237     HCab    T    C        0      0        2 
  15 chr15_37346237     HPrz    T    C        0      0        2 
  15 chr15_37346237     ZBoe    T    C        0      0        2 
  15 chr15_37346237     ZGre    T    C        0      0        2 
  15 chr15_37346237     ZHar    T    C      0.5      1        2 
  15 chr15_37346237   Sample    T    C        0      0        2 
  15 chr15_37347884     AAsi    C    T        0      0        2 
  15 chr15_37347884     AKia    C    T        0      0        2 
  15 chr15_37347884     AOna    C    T        0      0        2 
  15 chr15_37347884     ASom    C    T        0      0        2 
  15 chr15_37347884     HCab    C    T        1      2        2 
  15 chr15_37347884     HPrz    C    T        1      2        2 
  15 chr15_37347884     ZBoe    C    T        0      0        2 
  15 chr15_37347884     ZGre    C    T        0      0        2 
  15 chr15_37347884     ZHar    C    T        0      0        2 
  15 chr15_37347884   Sample    C    T        0      0        2 
  15 chr15_37348415     AAsi    T    C      0.5      1        2 
  15 chr15_37348415     AKia    T    C        0      0        2 
  15 chr15_37348415     AOna    T    C        0      0        2 
  15 chr15_37348415     ASom    T    C        0      0        2 
  15 chr15_37348415     HCab    T    C        0      0        2 
  15 chr15_37348415     HPrz    T    C        0      0        2 
  15 chr15_37348415     ZBoe    T    C        0      0        2 
  15 chr15_37348415     ZGre    T    C        0      0        2 
  15 chr15_37348415     ZHar    T    C        0      0        2 
  15 chr15_37348415   Sample    T    C        0      0        2 
  15 chr15_37349219     AAsi    A    G        0      0        2 
  15 chr15_37349219     AKia    A    G        0      0        2 
  15 chr15_37349219     AOna    A    G      0.5      1        2 
  15 chr15_37349219     ASom    A    G        0      0        2 
  15 chr15_37349219     HCab    A    G        0      0        2 
  15 chr15_37349219     HPrz    A    G        0      0        2 
  15 chr15_37349219     ZBoe    A    G        0      0        2 
  15 chr15_37349219     ZGre    A    G        0      0        2 
  15 chr15_37349219     ZHar    A    G        0      0        2 
  15 chr15_37349219   Sample    A    G        0      0        2 
  15 chr15_37352144     AAsi    C    G        0      0        2 
  15 chr15_37352144     AKia    C    G        1      2        2 
  15 chr15_37352144     AOna    C    G        0      0        2 
  15 chr15_37352144     ASom    C    G        0      0        2 
  15 chr15_37352144     HCab    C    G        0      0        2 
  15 chr15_37352144     HPrz    C    G        0      0        2 
  15 chr15_37352144     ZBoe    C    G        0      0        2 
  15 chr15_37352144     ZGre    C    G        0      0        2 
  15 chr15_37352144     ZHar    C    G        0      0        2 
  15 chr15_37352144   Sample    C    G        0      0        2 
  15 chr15_37352485     AAsi    C    G        0      0        2 
  15 chr15_37352485     AKia    C    G        0      0        2 
  15 chr15_37352485     AOna    C    G        0      0        2 
  15 chr15_37352485     ASom    C    G        0      0        2 
  15 chr15_37352485     HCab    C    G        0      0        2 
  15 chr15_37352485     HPrz    C    G        0      0        2 
  15 chr15_37352485     ZBoe    C    G        0      0        2 
  15 chr15_37352485     ZGre    C    G        1      2        2 
  15 chr15_37352485     ZHar    C    G        0      0        2 
  15 chr15_37352485   Sample    C    G        0      0        2 
  15 chr15_37352996     AAsi    A    G        0      0        2 
  15 chr15_37352996     AKia    A    G      0.5      1        2 
  15 chr15_37352996     AOna    A    G        0      0        2 
  15 chr15_37352996     ASom    A    G        0      0        2 
  15 chr15_37352996     HCab    A    G        0      0        2 
  15 chr15_37352996     HPrz    A    G        0      0        2 
  15 chr15_37352996     ZBoe    A    G        0      0        2 
  15 chr15_37352996     ZGre    A    G        0      0        2 
  15 chr15_37352996     ZHar    A    G        0      0        2 
  15 chr15_37352996   Sample    A    G        0      0        2 
  15 chr15_37355750     AAsi    C    G        0      0        2 
  15 chr15_37355750     AKia    C    G        0      0        2 
  15 chr15_37355750     AOna    C    G        0      0        2 
  15 chr15_37355750     ASom    C    G        0      0        2 
  15 chr15_37355750     HCab    C    G        0      0        2 
  15 chr15_37355750     HPrz    C    G        0      0        2 
  15 chr15_37355750     ZBoe    C    G      0.5      1        2 
  15 chr15_37355750     ZGre    C    G        0      0        2 
  15 chr15_37355750     ZHar    C    G        0      0        2 
  15 chr15_37355750   Sample    C    G        0      0        2 
  15 chr15_37358024     AAsi    G    T        0      0        2 
  15 chr15_37358024     AKia    G    T        0      0        2 
  15 chr15_37358024     AOna    G    T        0      0        2 
  15 chr15_37358024     ASom    G    T        0      0        2 
  15 chr15_37358024     HCab    G    T        0      0        2 
  15 chr15_37358024     HPrz    G    T        0      0        2 
  15 chr15_37358024     ZBoe    G    T      0.5      1        2 
  15 chr15_37358024     ZGre    G    T        0      0        2 
  15 chr15_37358024     ZHar    G    T        0      0        2 
  15 chr15_37358024   Sample    G    T        0      0        2 
  15 chr15_37359335     AAsi    T    C        0      0        2 
  15 chr15_37359335     AKia    T    C        0      0        2 
  15 chr15_37359335     AOna    T    C      0.5      1        2 
  15 chr15_37359335     ASom    T    C        0      0        2 
  15 chr15_37359335     HCab    T    C        0      0        2 
  15 chr15_37359335     HPrz    T    C        0      0        2 
  15 chr15_37359335     ZBoe    T    C        0      0        2 
  15 chr15_37359335     ZGre    T    C        0      0        2 
  15 chr15_37359335     ZHar    T    C        0      0        2 
  15 chr15_37359335   Sample    T    C        0      0        2 
  15 chr15_37360722     AAsi    T    A        0      0        2 
  15 chr15_37360722     AKia    T    A        0      0        2 
  15 chr15_37360722     AOna    T    A        0      0        2 
  15 chr15_37360722     ASom    T    A        1      2        2 
  15 chr15_37360722     HCab    T    A        0      0        2 
  15 chr15_37360722     HPrz    T    A        0      0        2 
  15 chr15_37360722     ZBoe    T    A        0      0        2 
  15 chr15_37360722     ZGre    T    A        0      0        2 
  15 chr15_37360722     ZHar    T    A        0      0        2 
  15 chr15_37360722   Sample    T    A        0      0        2 
  15 chr15_37362779     AAsi    G    C        0      0        2 
  15 chr15_37362779     AKia    G    C      0.5      1        2 
  15 chr15_37362779     AOna    G    C        1      2        2 
  15 chr15_37362779     ASom    G    C        0      0        2 
  15 chr15_37362779     HCab    G    C        0      0        2 
  15 chr15_37362779     HPrz    G    C        0      0        2 
  15 chr15_37362779     ZBoe    G    C        0      0        2 
  15 chr15_37362779     ZGre    G    C        0      0        2 
  15 chr15_37362779     ZHar    G    C        0      0        2 
  15 chr15_37362779   Sample    G    C        0      0        2 
  15 chr15_37368610     AAsi    A    G        0      0        2 
  15 chr15_37368610     AKia    A    G        0      0        2 
  15 chr15_37368610     AOna    A    G        0      0        2 
  15 chr15_37368610     ASom    A    G        0      0        2 
  15 chr15_37368610     HCab    A    G        1      2        2 
  15 chr15_37368610     HPrz    A    G        1      2        2 
  15 chr15_37368610     ZBoe    A    G        0      0        2 
  15 chr15_37368610     ZGre    A    G        0      0        2 
  15 chr15_37368610     ZHar    A    G        0      0        2 
  15 chr15_37368610   Sample    A    G        0      0        2 
  15 chr15_37376654     AAsi    G    A        0      0        2 
  15 chr15_37376654     AKia    G    A      0.5      1        2 
  15 chr15_37376654     AOna    G    A      0.5      1        2 
  15 chr15_37376654     ASom    G    A        0      0        2 
  15 chr15_37376654     HCab    G    A        0      0        2 
  15 chr15_37376654     HPrz    G    A        0      0        2 
  15 chr15_37376654     ZBoe    G    A        0      0        2 
  15 chr15_37376654     ZGre    G    A        0      0        2 
  15 chr15_37376654     ZHar    G    A        0      0        2 
  15 chr15_37376654   Sample    G    A        0      0        2 
  15 chr15_37376713     AAsi    G    C        0      0        2 
  15 chr15_37376713     AKia    G    C        0      0        2 
  15 chr15_37376713     AOna    G    C      0.5      1        2 
  15 chr15_37376713     ASom    G    C        0      0        2 
  15 chr15_37376713     HCab    G    C        0      0        2 
  15 chr15_37376713     HPrz    G    C        0      0        2 
  15 chr15_37376713     ZBoe    G    C        0      0        2 
  15 chr15_37376713     ZGre    G    C        0      0        2 
  15 chr15_37376713     ZHar    G    C        0      0        2 
  15 chr15_37376713   Sample    G    C        0      0        2 
  15 chr15_37377112     AAsi    A    G        0      0        2 
  15 chr15_37377112     AKia    A    G        0      0        2 
  15 chr15_37377112     AOna    A    G        0      0        2 
  15 chr15_37377112     ASom    A    G        0      0        2 
  15 chr15_37377112     HCab    A    G        0      0        2 
  15 chr15_37377112     HPrz    A    G        0      0        2 
  15 chr15_37377112     ZBoe    A    G        0      0        2 
  15 chr15_37377112     ZGre    A    G      0.5      1        2 
  15 chr15_37377112     ZHar    A    G        0      0        2 
  15 chr15_37377112   Sample    A    G        0      0        2 
  15 chr15_37377887     AAsi    T    C        0      0        2 
  15 chr15_37377887     AKia    T    C        0      0        2 
  15 chr15_37377887     AOna    T    C        0      0        2 
  15 chr15_37377887     ASom    T    C        0      0        2 
  15 chr15_37377887     HCab    T    C      0.5      1        2 
  15 chr15_37377887     HPrz    T    C        0      0        2 
  15 chr15_37377887     ZBoe    T    C        0      0        2 
  15 chr15_37377887     ZGre    T    C        0      0        2 
  15 chr15_37377887     ZHar    T    C        0      0        2 
  15 chr15_37377887   Sample    T    C        0      0        2 
  15 chr15_37380302     AAsi    G    A        0      0        2 
  15 chr15_37380302     AKia    G    A        0      0        2 
  15 chr15_37380302     AOna    G    A        0      0        2 
  15 chr15_37380302     ASom    G    A        0      0        2 
  15 chr15_37380302     HCab    G    A        0      0        2 
  15 chr15_37380302     HPrz    G    A        0      0        2 
  15 chr15_37380302     ZBoe    G    A        0      0        2 
  15 chr15_37380302     ZGre    G    A        1      2        2 
  15 chr15_37380302     ZHar    G    A        0      0        2 
  15 chr15_37380302   Sample    G    A        0      0        2 
  15 chr15_37382197     AAsi    G    T        0      0        2 
  15 chr15_37382197     AKia    G    T      0.5      1        2 
  15 chr15_37382197     AOna    G    T        0      0        2 
  15 chr15_37382197     ASom    G    T        0      0        2 
  15 chr15_37382197     HCab    G    T        0      0        2 
  15 chr15_37382197     HPrz    G    T        0      0        2 
  15 chr15_37382197     ZBoe    G    T        0      0        2 
  15 chr15_37382197     ZGre    G    T        0      0        2 
  15 chr15_37382197     ZHar    G    T        0      0        2 
  15 chr15_37382197   Sample    G    T        0      0        2 
  15 chr15_37384908     AAsi    T    C        0      0        2 
  15 chr15_37384908     AKia    T    C        0      0        2 
  15 chr15_37384908     AOna    T    C        0      0        2 
  15 chr15_37384908     ASom    T    C        0      0        2 
  15 chr15_37384908     HCab    T    C        0      0        2 
  15 chr15_37384908     HPrz    T    C      0.5      1        2 
  15 chr15_37384908     ZBoe    T    C        0      0        2 
  15 chr15_37384908     ZGre    T    C        0      0        2 
  15 chr15_37384908     ZHar    T    C        0      0        2 
  15 chr15_37384908   Sample    T    C        0      0        2 
  15 chr15_37391290     AAsi    T    C        0      0        2 
  15 chr15_37391290     AKia    T    C        0      0        2 
  15 chr15_37391290     AOna    T    C        0      0        2 
  15 chr15_37391290     ASom    T    C        0      0        2 
  15 chr15_37391290     HCab    T    C        1      2        2 
  15 chr15_37391290     HPrz    T    C        1      2        2 
  15 chr15_37391290     ZBoe    T    C        0      0        2 
  15 chr15_37391290     ZGre    T    C        0      0        2 
  15 chr15_37391290     ZHar    T    C        0      0        2 
  15 chr15_37391290   Sample    T    C        0      0        2 
  15 chr15_37391993     AAsi    C    G        0      0        2 
  15 chr15_37391993     AKia    C    G      0.5      1        2 
  15 chr15_37391993     AOna    C    G        0      0        2 
  15 chr15_37391993     ASom    C    G        0      0        2 
  15 chr15_37391993     HCab    C    G        0      0        2 
  15 chr15_37391993     HPrz    C    G        0      0        2 
  15 chr15_37391993     ZBoe    C    G        0      0        2 
  15 chr15_37391993     ZGre    C    G        0      0        2 
  15 chr15_37391993     ZHar    C    G        0      0        2 
  15 chr15_37391993   Sample    C    G        0      0        2 
  15 chr15_37392961     AAsi    A    G        0      0        2 
  15 chr15_37392961     AKia    A    G        0      0        2 
  15 chr15_37392961     AOna    A    G        0      0        2 
  15 chr15_37392961     ASom    A    G        0      0        2 
  15 chr15_37392961     HCab    A    G        0      0        2 
  15 chr15_37392961     HPrz    A    G        0      0        2 
  15 chr15_37392961     ZBoe    A    G        0      0        2 
  15 chr15_37392961     ZGre    A    G        1      2        2 
  15 chr15_37392961     ZHar    A    G        0      0        2 
  15 chr15_37392961   Sample    A    G        0      0        2 
  15 chr15_37394005     AAsi    A    G        0      0        2 
  15 chr15_37394005     AKia    A    G      0.5      1        2 
  15 chr15_37394005     AOna    A    G        0      0        2 
  15 chr15_37394005     ASom    A    G        0      0        2 
  15 chr15_37394005     HCab    A    G        0      0        2 
  15 chr15_37394005     HPrz    A    G        0      0        2 
  15 chr15_37394005     ZBoe    A    G        0      0        2 
  15 chr15_37394005     ZGre    A    G        0      0        2 
  15 chr15_37394005     ZHar    A    G        0      0        2 
  15 chr15_37394005   Sample    A    G        0      0        2 
  15 chr15_37397471     AAsi    A    G        0      0        2 
  15 chr15_37397471     AKia    A    G        0      0        2 
  15 chr15_37397471     AOna    A    G        0      0        2 
  15 chr15_37397471     ASom    A    G        0      0        2 
  15 chr15_37397471     HCab    A    G      0.5      1        2 
  15 chr15_37397471     HPrz    A    G        0      0        2 
  15 chr15_37397471     ZBoe    A    G        0      0        2 
  15 chr15_37397471     ZGre    A    G        0      0        2 
  15 chr15_37397471     ZHar    A    G        0      0        2 
  15 chr15_37397471   Sample    A    G        0      0        2 
  15 chr15_37404616     AAsi    G    A        0      0        2 
  15 chr15_37404616     AKia    G    A        0      0        2 
  15 chr15_37404616     AOna    G    A        1      2        2 
  15 chr15_37404616     ASom    G    A        0      0        2 
  15 chr15_37404616     HCab    G    A        0      0        2 
  15 chr15_37404616     HPrz    G    A        0      0        2 
  15 chr15_37404616     ZBoe    G    A        0      0        2 
  15 chr15_37404616     ZGre    G    A        0      0        2 
  15 chr15_37404616     ZHar    G    A        0      0        2 
  15 chr15_37404616   Sample    G    A        0      0        2 
  15 chr15_37406751     AAsi    G    T        0      0        2 
  15 chr15_37406751     AKia    G    T        0      0        2 
  15 chr15_37406751     AOna    G    T        0      0        2 
  15 chr15_37406751     ASom    G    T        0      0        2 
  15 chr15_37406751     HCab    G    T        0      0        2 
  15 chr15_37406751     HPrz    G    T        0      0        2 
  15 chr15_37406751     ZBoe    G    T        1      2        2 
  15 chr15_37406751     ZGre    G    T        0      0        2 
  15 chr15_37406751     ZHar    G    T        0      0        2 
  15 chr15_37406751   Sample    G    T        0      0        2 
  15 chr15_37424740     AAsi    T    C        1      2        2 
  15 chr15_37424740     AKia    T    C        0      0        2 
  15 chr15_37424740     AOna    T    C        0      0        2 
  15 chr15_37424740     ASom    T    C        1      2        2 
  15 chr15_37424740     HCab    T    C        0      0        2 
  15 chr15_37424740     HPrz    T    C        0      0        2 
  15 chr15_37424740     ZBoe    T    C        0      0        2 
  15 chr15_37424740     ZGre    T    C        0      0        2 
  15 chr15_37424740     ZHar    T    C        0      0        2 
  15 chr15_37424740   Sample    T    C        1      2        2 
  15 chr15_37430823     AAsi    A    T        0      0        2 
  15 chr15_37430823     AKia    A    T      0.5      1        2 
  15 chr15_37430823     AOna    A    T        0      0        2 
  15 chr15_37430823     ASom    A    T        0      0        2 
  15 chr15_37430823     HCab    A    T        0      0        2 
  15 chr15_37430823     HPrz    A    T        0      0        2 
  15 chr15_37430823     ZBoe    A    T        0      0        2 
  15 chr15_37430823     ZGre    A    T        0      0        2 
  15 chr15_37430823     ZHar    A    T        0      0        2 
  15 chr15_37430823   Sample    A    T        0      0        2 
  15 chr15_37431118     AAsi    T    C        0      0        2 
  15 chr15_37431118     AKia    T    C      0.5      1        2 
  15 chr15_37431118     AOna    T    C        0      0        2 
  15 chr15_37431118     ASom    T    C        0      0        2 
  15 chr15_37431118     HCab    T    C        0      0        2 
  15 chr15_37431118     HPrz    T    C        0      0        2 
  15 chr15_37431118     ZBoe    T    C        0      0        2 
  15 chr15_37431118     ZGre    T    C        0      0        2 
  15 chr15_37431118     ZHar    T    C        0      0        2 
  15 chr15_37431118   Sample    T    C        0      0        2 
  15 chr15_37433426     AAsi    T    C        0      0        2 
  15 chr15_37433426     AKia    T    C        1      2        2 
  15 chr15_37433426     AOna    T    C        0      0        2 
  15 chr15_37433426     ASom    T    C        0      0        2 
  15 chr15_37433426     HCab    T    C        0      0        2 
  15 chr15_37433426     HPrz    T    C        0      0        2 
  15 chr15_37433426     ZBoe    T    C        0      0        2 
  15 chr15_37433426     ZGre    T    C        0      0        2 
  15 chr15_37433426     ZHar    T    C        0      0        2 
  15 chr15_37433426   Sample    T    C        0      0        2 
  15 chr15_37436314     AAsi    C    G        0      0        2 
  15 chr15_37436314     AKia    C    G        1      2        2 
  15 chr15_37436314     AOna    C    G        0      0        2 
  15 chr15_37436314     ASom    C    G        0      0        2 
  15 chr15_37436314     HCab    C    G        0      0        2 
  15 chr15_37436314     HPrz    C    G        0      0        2 
  15 chr15_37436314     ZBoe    C    G        0      0        2 
  15 chr15_37436314     ZGre    C    G        0      0        2 
  15 chr15_37436314     ZHar    C    G        0      0        2 
  15 chr15_37436314   Sample    C    G        0      0        2 
  15 chr15_37447187     AAsi    T    C        0      0        2 
  15 chr15_37447187     AKia    T    C        0      0        2 
  15 chr15_37447187     AOna    T    C        0      0        2 
  15 chr15_37447187     ASom    T    C        0      0        2 
  15 chr15_37447187     HCab    T    C        1      2        2 
  15 chr15_37447187     HPrz    T    C        1      2        2 
  15 chr15_37447187     ZBoe    T    C        0      0        2 
  15 chr15_37447187     ZGre    T    C        0      0        2 
  15 chr15_37447187     ZHar    T    C        0      0        2 
  15 chr15_37447187   Sample    T    C        0      0        2 
  15 chr15_37449104     AAsi    C    T        0      0        2 
  15 chr15_37449104     AKia    C    T        0      0        2 
  15 chr15_37449104     AOna    C    T        0      0        2 
  15 chr15_37449104     ASom    C    T        0      0        2 
  15 chr15_37449104     HCab    C    T        0      0        2 
  15 chr15_37449104     HPrz    C    T        0      0        2 
  15 chr15_37449104     ZBoe    C    T        0      0        2 
  15 chr15_37449104     ZGre    C    T        1      2        2 
  15 chr15_37449104     ZHar    C    T        0      0        2 
  15 chr15_37449104   Sample    C    T        0      0        2 
  15 chr15_37451809     AAsi    G    C        0      0        2 
  15 chr15_37451809     AKia    G    C        0      0        2 
  15 chr15_37451809     AOna    G    C        0      0        2 
  15 chr15_37451809     ASom    G    C        0      0        2 
  15 chr15_37451809     HCab    G    C        0      0        2 
  15 chr15_37451809     HPrz    G    C        0      0        2 
  15 chr15_37451809     ZBoe    G    C      0.5      1        2 
  15 chr15_37451809     ZGre    G    C        0      0        2 
  15 chr15_37451809     ZHar    G    C        0      0        2 
  15 chr15_37451809   Sample    G    C        0      0        2 
  15 chr15_37459175     AAsi    G    T      0.5      1        2 
  15 chr15_37459175     AKia    G    T        0      0        2 
  15 chr15_37459175     AOna    G    T        0      0        2 
  15 chr15_37459175     ASom    G    T      0.5      1        2 
  15 chr15_37459175     HCab    G    T        0      0        2 
  15 chr15_37459175     HPrz    G    T        0      0        2 
  15 chr15_37459175     ZBoe    G    T        0      0        2 
  15 chr15_37459175     ZGre    G    T        0      0        2 
  15 chr15_37459175     ZHar    G    T        0      0        2 
  15 chr15_37459175   Sample    G    T        1      2        2 
  15 chr15_37461231     AAsi    C    A        0      0        2 
  15 chr15_37461231     AKia    C    A        0      0        2 
  15 chr15_37461231     AOna    C    A        0      0        2 
  15 chr15_37461231     ASom    C    A        0      0        2 
  15 chr15_37461231     HCab    C    A        0      0        2 
  15 chr15_37461231     HPrz    C    A        0      0        2 
  15 chr15_37461231     ZBoe    C    A        1      2        2 
  15 chr15_37461231     ZGre    C    A        0      0        2 
  15 chr15_37461231     ZHar    C    A        0      0        2 
  15 chr15_37461231   Sample    C    A        0      0        2 
  15 chr15_37461865     AAsi    T    A        0      0        2 
  15 chr15_37461865     AKia    T    A        1      2        2 
  15 chr15_37461865     AOna    T    A      0.5      1        2 
  15 chr15_37461865     ASom    T    A        0      0        2 
  15 chr15_37461865     HCab    T    A        0      0        2 
  15 chr15_37461865     HPrz    T    A        0      0        2 
  15 chr15_37461865     ZBoe    T    A        0      0        2 
  15 chr15_37461865     ZGre    T    A        0      0        2 
  15 chr15_37461865     ZHar    T    A        0      0        2 
  15 chr15_37461865   Sample    T    A        0      0        2 
  15 chr15_37470558     AAsi    T    C        0      0        2 
  15 chr15_37470558     AKia    T    C        0      0        2 
  15 chr15_37470558     AOna    T    C        0      0        2 
  15 chr15_37470558     ASom    T    C        0      0        2 
  15 chr15_37470558     HCab    T    C        1      2        2 
  15 chr15_37470558     HPrz    T    C        1      2        2 
  15 chr15_37470558     ZBoe    T    C        0      0        2 
  15 chr15_37470558     ZGre    T    C        0      0        2 
  15 chr15_37470558     ZHar    T    C        0      0        2 
  15 chr15_37470558   Sample    T    C        0      0        2 
  15 chr15_37472701     AAsi    G    C        0      0        2 
  15 chr15_37472701     AKia    G    C        0      0        2 
  15 chr15_37472701     AOna    G    C        0      0        2 
  15 chr15_37472701     ASom    G    C        0      0        2 
  15 chr15_37472701     HCab    G    C        0      0        2 
  15 chr15_37472701     HPrz    G    C        0      0        2 
  15 chr15_37472701     ZBoe    G    C        0      0        2 
  15 chr15_37472701     ZGre    G    C        1      2        2 
  15 chr15_37472701     ZHar    G    C        0      0        2 
  15 chr15_37472701   Sample    G    C        0      0        2 
  15 chr15_37480410     AAsi    G    T        0      0        2 
  15 chr15_37480410     AKia    G    T        0      0        2 
  15 chr15_37480410     AOna    G    T      0.5      1        2 
  15 chr15_37480410     ASom    G    T        0      0        2 
  15 chr15_37480410     HCab    G    T        0      0        2 
  15 chr15_37480410     HPrz    G    T        0      0        2 
  15 chr15_37480410     ZBoe    G    T        0      0        2 
  15 chr15_37480410     ZGre    G    T        0      0        2 
  15 chr15_37480410     ZHar    G    T        0      0        2 
  15 chr15_37480410   Sample    G    T        0      0        2 
  15 chr15_37481279     AAsi    T    C        0      0        2 
  15 chr15_37481279     AKia    T    C        0      0        2 
  15 chr15_37481279     AOna    T    C        0      0        2 
  15 chr15_37481279     ASom    T    C        0      0        2 
  15 chr15_37481279     HCab    T    C        1      2        2 
  15 chr15_37481279     HPrz    T    C        1      2        2 
  15 chr15_37481279     ZBoe    T    C        0      0        2 
  15 chr15_37481279     ZGre    T    C        0      0        2 
  15 chr15_37481279     ZHar    T    C        0      0        2 
  15 chr15_37481279   Sample    T    C        0      0        2 
  15 chr15_37491969     AAsi    C    T        0      0        2 
  15 chr15_37491969     AKia    C    T        1      2        2 
  15 chr15_37491969     AOna    C    T      0.5      1        2 
  15 chr15_37491969     ASom    C    T        0      0        2 
  15 chr15_37491969     HCab    C    T        0      0        2 
  15 chr15_37491969     HPrz    C    T        0      0        2 
  15 chr15_37491969     ZBoe    C    T        0      0        2 
  15 chr15_37491969     ZGre    C    T        0      0        2 
  15 chr15_37491969     ZHar    C    T        0      0        2 
  15 chr15_37491969   Sample    C    T        0      0        2 
  15 chr15_37502015     AAsi    T    G        1      2        2 
  15 chr15_37502015     AKia    T    G        0      0        2 
  15 chr15_37502015     AOna    T    G        0      0        2 
  15 chr15_37502015     ASom    T    G        1      2        2 
  15 chr15_37502015     HCab    T    G        0      0        2 
  15 chr15_37502015     HPrz    T    G        0      0        2 
  15 chr15_37502015     ZBoe    T    G        0      0        2 
  15 chr15_37502015     ZGre    T    G        0      0        2 
  15 chr15_37502015     ZHar    T    G        0      0        2 
  15 chr15_37502015   Sample    T    G        1      2        2 
  15 chr15_37504843     AAsi    A    G        0      0        2 
  15 chr15_37504843     AKia    A    G        0      0        2 
  15 chr15_37504843     AOna    A    G        0      0        2 
  15 chr15_37504843     ASom    A    G        0      0        2 
  15 chr15_37504843     HCab    A    G        0      0        2 
  15 chr15_37504843     HPrz    A    G        0      0        2 
  15 chr15_37504843     ZBoe    A    G        0      0        2 
  15 chr15_37504843     ZGre    A    G      0.5      1        2 
  15 chr15_37504843     ZHar    A    G        0      0        2 
  15 chr15_37504843   Sample    A    G        0      0        2 
  15 chr15_37511579     AAsi    C    A        0      0        2 
  15 chr15_37511579     AKia    C    A        0      0        2 
  15 chr15_37511579     AOna    C    A        0      0        2 
  15 chr15_37511579     ASom    C    A        0      0        2 
  15 chr15_37511579     HCab    C    A        1      2        2 
  15 chr15_37511579     HPrz    C    A        1      2        2 
  15 chr15_37511579     ZBoe    C    A        0      0        2 
  15 chr15_37511579     ZGre    C    A        0      0        2 
  15 chr15_37511579     ZHar    C    A        0      0        2 
  15 chr15_37511579   Sample    C    A        0      0        2 
  15 chr15_37512371     AAsi    T    C        0      0        2 
  15 chr15_37512371     AKia    T    C        0      0        2 
  15 chr15_37512371     AOna    T    C      0.5      1        2 
  15 chr15_37512371     ASom    T    C        0      0        2 
  15 chr15_37512371     HCab    T    C        0      0        2 
  15 chr15_37512371     HPrz    T    C        0      0        2 
  15 chr15_37512371     ZBoe    T    C        0      0        2 
  15 chr15_37512371     ZGre    T    C        0      0        2 
  15 chr15_37512371     ZHar    T    C        0      0        2 
  15 chr15_37512371   Sample    T    C        0      0        2 
  15 chr15_37519078     AAsi    A    G        0      0        2 
  15 chr15_37519078     AKia    A    G        0      0        2 
  15 chr15_37519078     AOna    A    G        0      0        2 
  15 chr15_37519078     ASom    A    G        0      0        2 
  15 chr15_37519078     HCab    A    G        0      0        2 
  15 chr15_37519078     HPrz    A    G        0      0        2 
  15 chr15_37519078     ZBoe    A    G        0      0        2 
  15 chr15_37519078     ZGre    A    G        0      0        2 
  15 chr15_37519078     ZHar    A    G        1      2        2 
  15 chr15_37519078   Sample    A    G        0      0        2 
  15 chr15_37523674     AAsi    A    G        0      0        2 
  15 chr15_37523674     AKia    A    G        0      0        2 
  15 chr15_37523674     AOna    A    G        0      0        2 
  15 chr15_37523674     ASom    A    G        0      0        2 
  15 chr15_37523674     HCab    A    G        0      0        2 
  15 chr15_37523674     HPrz    A    G        0      0        2 
  15 chr15_37523674     ZBoe    A    G        1      2        2 
  15 chr15_37523674     ZGre    A    G        0      0        2 
  15 chr15_37523674     ZHar    A    G        1      2        2 
  15 chr15_37523674   Sample    A    G        0      0        2 
  15 chr15_37526377     AAsi    C    T      0.5      1        2 
  15 chr15_37526377     AKia    C    T        0      0        2 
  15 chr15_37526377     AOna    C    T        0      0        2 
  15 chr15_37526377     ASom    C    T        0      0        2 
  15 chr15_37526377     HCab    C    T        0      0        2 
  15 chr15_37526377     HPrz    C    T        0      0        2 
  15 chr15_37526377     ZBoe    C    T        0      0        2 
  15 chr15_37526377     ZGre    C    T        0      0        2 
  15 chr15_37526377     ZHar    C    T        0      0        2 
  15 chr15_37526377   Sample    C    T        0      0        2 
  15 chr15_37533588     AAsi    C    A        0      0        2 
  15 chr15_37533588     AKia    C    A        0      0        2 
  15 chr15_37533588     AOna    C    A        0      0        2 
  15 chr15_37533588     ASom    C    A        0      0        2 
  15 chr15_37533588     HCab    C    A        0      0        2 
  15 chr15_37533588     HPrz    C    A        0      0        2 
  15 chr15_37533588     ZBoe    C    A        0      0        2 
  15 chr15_37533588     ZGre    C    A        0      0        2 
  15 chr15_37533588     ZHar    C    A      0.5      1        2 
  15 chr15_37533588   Sample    C    A        0      0        2 
  15 chr15_37537692     AAsi    C    T        0      0        2 
  15 chr15_37537692     AKia    C    T        0      0        2 
  15 chr15_37537692     AOna    C    T        0      0        2 
  15 chr15_37537692     ASom    C    T        0      0        2 
  15 chr15_37537692     HCab    C    T        0      0        2 
  15 chr15_37537692     HPrz    C    T        0      0        2 
  15 chr15_37537692     ZBoe    C    T        1      2        2 
  15 chr15_37537692     ZGre    C    T        0      0        2 
  15 chr15_37537692     ZHar    C    T        0      0        2 
  15 chr15_37537692   Sample    C    T        0      0        2 
  15 chr15_37562006     AAsi    A    G        0      0        2 
  15 chr15_37562006     AKia    A    G        1      2        2 
  15 chr15_37562006     AOna    A    G      0.5      1        2 
  15 chr15_37562006     ASom    A    G        0      0        2 
  15 chr15_37562006     HCab    A    G        0      0        2 
  15 chr15_37562006     HPrz    A    G        0      0        2 
  15 chr15_37562006     ZBoe    A    G        0      0        2 
  15 chr15_37562006     ZGre    A    G        0      0        2 
  15 chr15_37562006     ZHar    A    G        0      0        2 
  15 chr15_37562006   Sample    A    G        0      0        2 
  15 chr15_37565181     AAsi    G    A        0      0        2 
  15 chr15_37565181     AKia    G    A        0      0        2 
  15 chr15_37565181     AOna    G    A        0      0        2 
  15 chr15_37565181     ASom    G    A        0      0        2 
  15 chr15_37565181     HCab    G    A        0      0        2 
  15 chr15_37565181     HPrz    G    A        0      0        2 
  15 chr15_37565181     ZBoe    G    A        0      0        2 
  15 chr15_37565181     ZGre    G    A        0      0        2 
  15 chr15_37565181     ZHar    G    A      0.5      1        2 
  15 chr15_37565181   Sample    G    A        0      0        2 
  15 chr15_37574188     AAsi    T    C        0      0        2 
  15 chr15_37574188     AKia    T    C        0      0        2 
  15 chr15_37574188     AOna    T    C        0      0        2 
  15 chr15_37574188     ASom    T    C        0      0        2 
  15 chr15_37574188     HCab    T    C        1      2        2 
  15 chr15_37574188     HPrz    T    C        1      2        2 
  15 chr15_37574188     ZBoe    T    C        0      0        2 
  15 chr15_37574188     ZGre    T    C        0      0        2 
  15 chr15_37574188     ZHar    T    C        0      0        2 
  15 chr15_37574188   Sample    T    C        0      0        2 
  15 chr15_37576125     AAsi    G    A        0      0        2 
  15 chr15_37576125     AKia    G    A        0      0        2 
  15 chr15_37576125     AOna    G    A        0      0        2 
  15 chr15_37576125     ASom    G    A        0      0        2 
  15 chr15_37576125     HCab    G    A        0      0        2 
  15 chr15_37576125     HPrz    G    A        0      0        2 
  15 chr15_37576125     ZBoe    G    A        0      0        2 
  15 chr15_37576125     ZGre    G    A        0      0        2 
  15 chr15_37576125     ZHar    G    A        1      2        2 
  15 chr15_37576125   Sample    G    A        0      0        2 
  15 chr15_37594699     AAsi    T    C        0      0        2 
  15 chr15_37594699     AKia    T    C        0      0        2 
  15 chr15_37594699     AOna    T    C        0      0        2 
  15 chr15_37594699     ASom    T    C        0      0        2 
  15 chr15_37594699     HCab    T    C        1      2        2 
  15 chr15_37594699     HPrz    T    C        1      2        2 
  15 chr15_37594699     ZBoe    T    C        0      0        2 
  15 chr15_37594699     ZGre    T    C        0      0        2 
  15 chr15_37594699     ZHar    T    C        0      0        2 
  15 chr15_37594699   Sample    T    C        0      0        2 
  15 chr15_37603696     AAsi    A    G        0      0        2 
  15 chr15_37603696     AKia    A    G        0      0        2 
  15 chr15_37603696     AOna    A    G        0      0        2 
  15 chr15_37603696     ASom    A    G      0.5      1        2 
  15 chr15_37603696     HCab    A    G        0      0        2 
  15 chr15_37603696     HPrz    A    G        0      0        2 
  15 chr15_37603696     ZBoe    A    G        0      0        2 
  15 chr15_37603696     ZGre    A    G        0      0        2 
  15 chr15_37603696     ZHar    A    G        0      0        2 
  15 chr15_37603696   Sample    A    G        0      0        2 
  15 chr15_37604741     AAsi    G    T        0      0        2 
  15 chr15_37604741     AKia    G    T        0      0        2 
  15 chr15_37604741     AOna    G    T      0.5      1        2 
  15 chr15_37604741     ASom    G    T        0      0        2 
  15 chr15_37604741     HCab    G    T        0      0        2 
  15 chr15_37604741     HPrz    G    T        0      0        2 
  15 chr15_37604741     ZBoe    G    T        0      0        2 
  15 chr15_37604741     ZGre    G    T        0      0        2 
  15 chr15_37604741     ZHar    G    T        0      0        2 
  15 chr15_37604741   Sample    G    T        0      0        2 
  15 chr15_37612934     AAsi    T    C        0      0        2 
  15 chr15_37612934     AKia    T    C        0      0        2 
  15 chr15_37612934     AOna    T    C        0      0        2 
  15 chr15_37612934     ASom    T    C        0      0        2 
  15 chr15_37612934     HCab    T    C        1      2        2 
  15 chr15_37612934     HPrz    T    C        1      2        2 
  15 chr15_37612934     ZBoe    T    C        0      0        2 
  15 chr15_37612934     ZGre    T    C        0      0        2 
  15 chr15_37612934     ZHar    T    C        0      0        2 
  15 chr15_37612934   Sample    T    C        0      0        2 
  15 chr15_37621891     AAsi    T    C        0      0        2 
  15 chr15_37621891     AKia    T    C        0      0        2 
  15 chr15_37621891     AOna    T    C        0      0        2 
  15 chr15_37621891     ASom    T    C        0      0        2 
  15 chr15_37621891     HCab    T    C        1      2        2 
  15 chr15_37621891     HPrz    T    C        1      2        2 
  15 chr15_37621891     ZBoe    T    C        0      0        2 
  15 chr15_37621891     ZGre    T    C        0      0        2 
  15 chr15_37621891     ZHar    T    C        0      0        2 
  15 chr15_37621891   Sample    T    C        0      0        2 
  15 chr15_37629547     AAsi    T    C        0      0        2 
  15 chr15_37629547     AKia    T    C        0      0        2 
  15 chr15_37629547     AOna    T    C        0      0        2 
  15 chr15_37629547     ASom    T    C        0      0        2 
  15 chr15_37629547     HCab    T    C        0      0        2 
  15 chr15_37629547     HPrz    T    C        0      0        2 
  15 chr15_37629547     ZBoe    T    C        0      0        2 
  15 chr15_37629547     ZGre    T    C        0      0        2 
  15 chr15_37629547     ZHar    T    C      0.5      1        2 
  15 chr15_37629547   Sample    T    C        0      0        2 
  15 chr15_37640951     AAsi    G    A        0      0        2 
  15 chr15_37640951     AKia    G    A        0      0        2 
  15 chr15_37640951     AOna    G    A        0      0        2 
  15 chr15_37640951     ASom    G    A        0      0        2 
  15 chr15_37640951     HCab    G    A        0      0        2 
  15 chr15_37640951     HPrz    G    A        0      0        2 
  15 chr15_37640951     ZBoe    G    A        0      0        2 
  15 chr15_37640951     ZGre    G    A        0      0        2 
  15 chr15_37640951     ZHar    G    A      0.5      1        2 
  15 chr15_37640951   Sample    G    A        0      0        2 
  15 chr15_37641544     AAsi    A    G        0      0        2 
  15 chr15_37641544     AKia    A    G        0      0        2 
  15 chr15_37641544     AOna    A    G        0      0        2 
  15 chr15_37641544     ASom    A    G        0      0        2 
  15 chr15_37641544     HCab    A    G        0      0        2 
  15 chr15_37641544     HPrz    A    G        0      0        2 
  15 chr15_37641544     ZBoe    A    G        0      0        2 
  15 chr15_37641544     ZGre    A    G        0      0        2 
  15 chr15_37641544     ZHar    A    G        1      2        2 
  15 chr15_37641544   Sample    A    G        0      0        2 
  15 chr15_37642034     AAsi    C    T        0      0        2 
  15 chr15_37642034     AKia    C    T        0      0        2 
  15 chr15_37642034     AOna    C    T        0      0        2 
  15 chr15_37642034     ASom    C    T        0      0        2 
  15 chr15_37642034     HCab    C    T        1      2        2 
  15 chr15_37642034     HPrz    C    T        1      2        2 
  15 chr15_37642034     ZBoe    C    T        0      0        2 
  15 chr15_37642034     ZGre    C    T        0      0        2 
  15 chr15_37642034     ZHar    C    T        0      0        2 
  15 chr15_37642034   Sample    C    T        0      0        2 
  15 chr15_37649214     AAsi    A    G        0      0        2 
  15 chr15_37649214     AKia    A    G        0      0        2 
  15 chr15_37649214     AOna    A    G        0      0        2 
  15 chr15_37649214     ASom    A    G        0      0        2 
  15 chr15_37649214     HCab    A    G        1      2        2 
  15 chr15_37649214     HPrz    A    G        1      2        2 
  15 chr15_37649214     ZBoe    A    G        0      0        2 
  15 chr15_37649214     ZGre    A    G        0      0        2 
  15 chr15_37649214     ZHar    A    G        0      0        2 
  15 chr15_37649214   Sample    A    G        0      0        2 
  15 chr15_37654514     AAsi    T    G        0      0        2 
  15 chr15_37654514     AKia    T    G        0      0        2 
  15 chr15_37654514     AOna    T    G        0      0        2 
  15 chr15_37654514     ASom    T    G        0      0        2 
  15 chr15_37654514     HCab    T    G      0.5      1        2 
  15 chr15_37654514     HPrz    T    G      0.5      1        2 
  15 chr15_37654514     ZBoe    T    G        0      0        2 
  15 chr15_37654514     ZGre    T    G        0      0        2 
  15 chr15_37654514     ZHar    T    G        0      0        2 
  15 chr15_37654514   Sample    T    G        0      0        2 
  15 chr15_37655303     AAsi    G    A        0      0        2 
  15 chr15_37655303     AKia    G    A        0      0        2 
  15 chr15_37655303     AOna    G    A        0      0        2 
  15 chr15_37655303     ASom    G    A        0      0        2 
  15 chr15_37655303     HCab    G    A        1      2        2 
  15 chr15_37655303     HPrz    G    A        1      2        2 
  15 chr15_37655303     ZBoe    G    A        0      0        2 
  15 chr15_37655303     ZGre    G    A        0      0        2 
  15 chr15_37655303     ZHar    G    A        0      0        2 
  15 chr15_37655303   Sample    G    A        0      0        2 
  15 chr15_37668152     AAsi    A    G        0      0        2 
  15 chr15_37668152     AKia    A    G        0      0        2 
  15 chr15_37668152     AOna    A    G        0      0        2 
  15 chr15_37668152     ASom    A    G        0      0        2 
  15 chr15_37668152     HCab    A    G        1      2        2 
  15 chr15_37668152     HPrz    A    G        1      2        2 
  15 chr15_37668152     ZBoe    A    G        0      0        2 
  15 chr15_37668152     ZGre    A    G        0      0        2 
  15 chr15_37668152     ZHar    A    G        0      0        2 
  15 chr15_37668152   Sample    A    G        0      0        2 
  15 chr15_37692513     AAsi    G    A        0      0        2 
  15 chr15_37692513     AKia    G    A        0      0        2 
  15 chr15_37692513     AOna    G    A        0      0        2 
  15 chr15_37692513     ASom    G    A        0      0        2 
  15 chr15_37692513     HCab    G    A        1      2        2 
  15 chr15_37692513     HPrz    G    A        1      2        2 
  15 chr15_37692513     ZBoe    G    A        0      0        2 
  15 chr15_37692513     ZGre    G    A        0      0        2 
  15 chr15_37692513     ZHar    G    A        0      0        2 
  15 chr15_37692513   Sample    G    A        0      0        2 
  15 chr15_37713467     AAsi    T    A        0      0        2 
  15 chr15_37713467     AKia    T    A        0      0        2 
  15 chr15_37713467     AOna    T    A        0      0        2 
  15 chr15_37713467     ASom    T    A        0      0        2 
  15 chr15_37713467     HCab    T    A        1      2        2 
  15 chr15_37713467     HPrz    T    A        1      2        2 
  15 chr15_37713467     ZBoe    T    A        0      0        2 
  15 chr15_37713467     ZGre    T    A        0      0        2 
  15 chr15_37713467     ZHar    T    A        0      0        2 
  15 chr15_37713467   Sample    T    A        0      0        2 
  15 chr15_37721018     AAsi    T    C        0      0        2 
  15 chr15_37721018     AKia    T    C        0      0        2 
  15 chr15_37721018     AOna    T    C        0      0        2 
  15 chr15_37721018     ASom    T    C        0      0        2 
  15 chr15_37721018     HCab    T    C        0      0        2 
  15 chr15_37721018     HPrz    T    C        0      0        2 
  15 chr15_37721018     ZBoe    T    C        1      2        2 
  15 chr15_37721018     ZGre    T    C        0      0        2 
  15 chr15_37721018     ZHar    T    C        0      0        2 
  15 chr15_37721018   Sample    T    C        0      0        2 
  15 chr15_37730585     AAsi    G    A        0      0        2 
  15 chr15_37730585     AKia    G    A        0      0        2 
  15 chr15_37730585     AOna    G    A      0.5      1        2 
  15 chr15_37730585     ASom    G    A        0      0        2 
  15 chr15_37730585     HCab    G    A        0      0        2 
  15 chr15_37730585     HPrz    G    A        0      0        2 
  15 chr15_37730585     ZBoe    G    A        0      0        2 
  15 chr15_37730585     ZGre    G    A        0      0        2 
  15 chr15_37730585     ZHar    G    A        0      0        2 
  15 chr15_37730585   Sample    G    A        0      0        2 
  15 chr15_37731937     AAsi    G    A        0      0        2 
  15 chr15_37731937     AKia    G    A        0      0        2 
  15 chr15_37731937     AOna    G    A        0      0        2 
  15 chr15_37731937     ASom    G    A        0      0        2 
  15 chr15_37731937     HCab    G    A        1      2        2 
  15 chr15_37731937     HPrz    G    A      0.5      1        2 
  15 chr15_37731937     ZBoe    G    A        0      0        2 
  15 chr15_37731937     ZGre    G    A        0      0        2 
  15 chr15_37731937     ZHar    G    A        0      0        2 
  15 chr15_37731937   Sample    G    A        0      0        2 
  15 chr15_37733896     AAsi    T    C        0      0        2 
  15 chr15_37733896     AKia    T    C        0      0        2 
  15 chr15_37733896     AOna    T    C        0      0        2 
  15 chr15_37733896     ASom    T    C        0      0        2 
  15 chr15_37733896     HCab    T    C        0      0        2 
  15 chr15_37733896     HPrz    T    C      0.5      1        2 
  15 chr15_37733896     ZBoe    T    C        0      0        2 
  15 chr15_37733896     ZGre    T    C        0      0        2 
  15 chr15_37733896     ZHar    T    C        0      0        2 
  15 chr15_37733896   Sample    T    C        0      0        2 
  15 chr15_37734343     AAsi    A    G        0      0        2 
  15 chr15_37734343     AKia    A    G        0      0        2 
  15 chr15_37734343     AOna    A    G      0.5      1        2 
  15 chr15_37734343     ASom    A    G        0      0        2 
  15 chr15_37734343     HCab    A    G        0      0        2 
  15 chr15_37734343     HPrz    A    G        0      0        2 
  15 chr15_37734343     ZBoe    A    G        0      0        2 
  15 chr15_37734343     ZGre    A    G        1      2        2 
  15 chr15_37734343     ZHar    A    G        0      0        2 
  15 chr15_37734343   Sample    A    G        0      0        2 
  15 chr15_37739826     AAsi    T    C        1      2        2 
  15 chr15_37739826     AKia    T    C        0      0        2 
  15 chr15_37739826     AOna    T    C        0      0        2 
  15 chr15_37739826     ASom    T    C        1      2        2 
  15 chr15_37739826     HCab    T    C        0      0        2 
  15 chr15_37739826     HPrz    T    C        0      0        2 
  15 chr15_37739826     ZBoe    T    C        0      0        2 
  15 chr15_37739826     ZGre    T    C        0      0        2 
  15 chr15_37739826     ZHar    T    C        0      0        2 
  15 chr15_37739826   Sample    T    C        1      2        2 
  15 chr15_37743999     AAsi    T    G        0      0        2 
  15 chr15_37743999     AKia    T    G        1      2        2 
  15 chr15_37743999     AOna    T    G      0.5      1        2 
  15 chr15_37743999     ASom    T    G        0      0        2 
  15 chr15_37743999     HCab    T    G        0      0        2 
  15 chr15_37743999     HPrz    T    G        0      0        2 
  15 chr15_37743999     ZBoe    T    G        0      0        2 
  15 chr15_37743999     ZGre    T    G        0      0        2 
  15 chr15_37743999     ZHar    T    G        0      0        2 
  15 chr15_37743999   Sample    T    G        0      0        2 
  15 chr15_37764048     AAsi    T    C        0      0        2 
  15 chr15_37764048     AKia    T    C        0      0        2 
  15 chr15_37764048     AOna    T    C        0      0        2 
  15 chr15_37764048     ASom    T    C        0      0        2 
  15 chr15_37764048     HCab    T    C        0      0        2 
  15 chr15_37764048     HPrz    T    C        0      0        2 
  15 chr15_37764048     ZBoe    T    C        0      0        2 
  15 chr15_37764048     ZGre    T    C        0      0        2 
  15 chr15_37764048     ZHar    T    C      0.5      1        2 
  15 chr15_37764048   Sample    T    C        0      0        2 
  15 chr15_37780603     AAsi    A    T        0      0        2 
  15 chr15_37780603     AKia    A    T        1      2        2 
  15 chr15_37780603     AOna    A    T        0      0        2 
  15 chr15_37780603     ASom    A    T        0      0        2 
  15 chr15_37780603     HCab    A    T        0      0        2 
  15 chr15_37780603     HPrz    A    T        0      0        2 
  15 chr15_37780603     ZBoe    A    T        0      0        2 
  15 chr15_37780603     ZGre    A    T        0      0        2 
  15 chr15_37780603     ZHar    A    T        0      0        2 
  15 chr15_37780603   Sample    A    T        0      0        2 
  15 chr15_37783756     AAsi    C    T        0      0        2 
  15 chr15_37783756     AKia    C    T        0      0        2 
  15 chr15_37783756     AOna    C    T        0      0        2 
  15 chr15_37783756     ASom    C    T        0      0        2 
  15 chr15_37783756     HCab    C    T        1      2        2 
  15 chr15_37783756     HPrz    C    T        1      2        2 
  15 chr15_37783756     ZBoe    C    T        0      0        2 
  15 chr15_37783756     ZGre    C    T        0      0        2 
  15 chr15_37783756     ZHar    C    T        0      0        2 
  15 chr15_37783756   Sample    C    T        0      0        2 
  15 chr15_37787565     AAsi    T    C        0      0        2 
  15 chr15_37787565     AKia    T    C        0      0        2 
  15 chr15_37787565     AOna    T    C      0.5      1        2 
  15 chr15_37787565     ASom    T    C        0      0        2 
  15 chr15_37787565     HCab    T    C        0      0        2 
  15 chr15_37787565     HPrz    T    C        0      0        2 
  15 chr15_37787565     ZBoe    T    C        0      0        2 
  15 chr15_37787565     ZGre    T    C        0      0        2 
  15 chr15_37787565     ZHar    T    C        0      0        2 
  15 chr15_37787565   Sample    T    C        0      0        2 
  15 chr15_37795162     AAsi    C    A      0.5      1        2 
  15 chr15_37795162     AKia    C    A        0      0        2 
  15 chr15_37795162     AOna    C    A        0      0        2 
  15 chr15_37795162     ASom    C    A        1      2        2 
  15 chr15_37795162     HCab    C    A        0      0        2 
  15 chr15_37795162     HPrz    C    A        0      0        2 
  15 chr15_37795162     ZBoe    C    A        0      0        2 
  15 chr15_37795162     ZGre    C    A        0      0        2 
  15 chr15_37795162     ZHar    C    A        0      0        2 
  15 chr15_37795162   Sample    C    A        0      0        2 
  15 chr15_37799962     AAsi    A    G        0      0        2 
  15 chr15_37799962     AKia    A    G        1      2        2 
  15 chr15_37799962     AOna    A    G        1      2        2 
  15 chr15_37799962     ASom    A    G        0      0        2 
  15 chr15_37799962     HCab    A    G        0      0        2 
  15 chr15_37799962     HPrz    A    G        0      0        2 
  15 chr15_37799962     ZBoe    A    G        0      0        2 
  15 chr15_37799962     ZGre    A    G        0      0        2 
  15 chr15_37799962     ZHar    A    G        0      0        2 
  15 chr15_37799962   Sample    A    G        0      0        2 
  15 chr15_37806214     AAsi    A    G        0      0        2 
  15 chr15_37806214     AKia    A    G        0      0        2 
  15 chr15_37806214     AOna    A    G        0      0        2 
  15 chr15_37806214     ASom    A    G        0      0        2 
  15 chr15_37806214     HCab    A    G        1      2        2 
  15 chr15_37806214     HPrz    A    G        1      2        2 
  15 chr15_37806214     ZBoe    A    G        0      0        2 
  15 chr15_37806214     ZGre    A    G        0      0        2 
  15 chr15_37806214     ZHar    A    G        0      0        2 
  15 chr15_37806214   Sample    A    G        0      0        2 
  15 chr15_37811509     AAsi    C    T        0      0        2 
  15 chr15_37811509     AKia    C    T        0      0        2 
  15 chr15_37811509     AOna    C    T        0      0        2 
  15 chr15_37811509     ASom    C    T        0      0        2 
  15 chr15_37811509     HCab    C    T        1      2        2 
  15 chr15_37811509     HPrz    C    T        1      2        2 
  15 chr15_37811509     ZBoe    C    T        0      0        2 
  15 chr15_37811509     ZGre    C    T        0      0        2 
  15 chr15_37811509     ZHar    C    T        0      0        2 
  15 chr15_37811509   Sample    C    T        0      0        2 
  15 chr15_37819536     AAsi    T    A        0      0        2 
  15 chr15_37819536     AKia    T    A        0      0        2 
  15 chr15_37819536     AOna    T    A        0      0        2 
  15 chr15_37819536     ASom    T    A        0      0        2 
  15 chr15_37819536     HCab    T    A      0.5      1        2 
  15 chr15_37819536     HPrz    T    A        0      0        2 
  15 chr15_37819536     ZBoe    T    A        0      0        2 
  15 chr15_37819536     ZGre    T    A        0      0        2 
  15 chr15_37819536     ZHar    T    A        0      0        2 
  15 chr15_37819536   Sample    T    A        0      0        2 
  15 chr15_37823766     AAsi    C    A        0      0        2 
  15 chr15_37823766     AKia    C    A        0      0        2 
  15 chr15_37823766     AOna    C    A        0      0        2 
  15 chr15_37823766     ASom    C    A        0      0        2 
  15 chr15_37823766     HCab    C    A        1      2        2 
  15 chr15_37823766     HPrz    C    A        1      2        2 
  15 chr15_37823766     ZBoe    C    A        0      0        2 
  15 chr15_37823766     ZGre    C    A        0      0        2 
  15 chr15_37823766     ZHar    C    A        0      0        2 
  15 chr15_37823766   Sample    C    A        0      0        2 
  15 chr15_37828709     AAsi    G    A        0      0        2 
  15 chr15_37828709     AKia    G    A        0      0        2 
  15 chr15_37828709     AOna    G    A        0      0        2 
  15 chr15_37828709     ASom    G    A        0      0        2 
  15 chr15_37828709     HCab    G    A        0      0        2 
  15 chr15_37828709     HPrz    G    A        0      0        2 
  15 chr15_37828709     ZBoe    G    A        0      0        2 
  15 chr15_37828709     ZGre    G    A        0      0        2 
  15 chr15_37828709     ZHar    G    A        1      2        2 
  15 chr15_37828709   Sample    G    A        0      0        2 
  15 chr15_37834062     AAsi    A    G        1      2        2 
  15 chr15_37834062     AKia    A    G        0      0        2 
  15 chr15_37834062     AOna    A    G        0      0        2 
  15 chr15_37834062     ASom    A    G        1      2        2 
  15 chr15_37834062     HCab    A    G        0      0        2 
  15 chr15_37834062     HPrz    A    G        0      0        2 
  15 chr15_37834062     ZBoe    A    G        0      0        2 
  15 chr15_37834062     ZGre    A    G        0      0        2 
  15 chr15_37834062     ZHar    A    G        0      0        2 
  15 chr15_37834062   Sample    A    G        1      2        2 
  15 chr15_37837558     AAsi    A    G        0      0        2 
  15 chr15_37837558     AKia    A    G        0      0        2 
  15 chr15_37837558     AOna    A    G        0      0        2 
  15 chr15_37837558     ASom    A    G        0      0        2 
  15 chr15_37837558     HCab    A    G        0      0        2 
  15 chr15_37837558     HPrz    A    G        0      0        2 
  15 chr15_37837558     ZBoe    A    G        0      0        2 
  15 chr15_37837558     ZGre    A    G        0      0        2 
  15 chr15_37837558     ZHar    A    G      0.5      1        2 
  15 chr15_37837558   Sample    A    G        0      0        2 
  15 chr15_37849226     AAsi    A    G        0      0        2 
  15 chr15_37849226     AKia    A    G        0      0        2 
  15 chr15_37849226     AOna    A    G      0.5      1        2 
  15 chr15_37849226     ASom    A    G        0      0        2 
  15 chr15_37849226     HCab    A    G        0      0        2 
  15 chr15_37849226     HPrz    A    G        0      0        2 
  15 chr15_37849226     ZBoe    A    G        0      0        2 
  15 chr15_37849226     ZGre    A    G        0      0        2 
  15 chr15_37849226     ZHar    A    G        0      0        2 
  15 chr15_37849226   Sample    A    G        0      0        2 
  15 chr15_37849939     AAsi    C    T        0      0        2 
  15 chr15_37849939     AKia    C    T        0      0        2 
  15 chr15_37849939     AOna    C    T        0      0        2 
  15 chr15_37849939     ASom    C    T        0      0        2 
  15 chr15_37849939     HCab    C    T        0      0        2 
  15 chr15_37849939     HPrz    C    T      0.5      1        2 
  15 chr15_37849939     ZBoe    C    T        0      0        2 
  15 chr15_37849939     ZGre    C    T        0      0        2 
  15 chr15_37849939     ZHar    C    T        0      0        2 
  15 chr15_37849939   Sample    C    T        0      0        2 
  15 chr15_37852539     AAsi    C    A        0      0        2 
  15 chr15_37852539     AKia    C    A        0      0        2 
  15 chr15_37852539     AOna    C    A        0      0        2 
  15 chr15_37852539     ASom    C    A        0      0        2 
  15 chr15_37852539     HCab    C    A        1      2        2 
  15 chr15_37852539     HPrz    C    A        1      2        2 
  15 chr15_37852539     ZBoe    C    A        0      0        2 
  15 chr15_37852539     ZGre    C    A        0      0        2 
  15 chr15_37852539     ZHar    C    A        0      0        2 
  15 chr15_37852539   Sample    C    A        0      0        2 
  15 chr15_37863762     AAsi    T    C        0      0        2 
  15 chr15_37863762     AKia    T    C        0      0        2 
  15 chr15_37863762     AOna    T    C        0      0        2 
  15 chr15_37863762     ASom    T    C        0      0        2 
  15 chr15_37863762     HCab    T    C        1      2        2 
  15 chr15_37863762     HPrz    T    C        1      2        2 
  15 chr15_37863762     ZBoe    T    C        0      0        2 
  15 chr15_37863762     ZGre    T    C        0      0        2 
  15 chr15_37863762     ZHar    T    C        0      0        2 
  15 chr15_37863762   Sample    T    C        0      0        2 
  15 chr15_37869307     AAsi    T    C        0      0        2 
  15 chr15_37869307     AKia    T    C        0      0        2 
  15 chr15_37869307     AOna    T    C        0      0        2 
  15 chr15_37869307     ASom    T    C        0      0        2 
  15 chr15_37869307     HCab    T    C        0      0        2 
  15 chr15_37869307     HPrz    T    C        0      0        2 
  15 chr15_37869307     ZBoe    T    C        0      0        2 
  15 chr15_37869307     ZGre    T    C        0      0        2 
  15 chr15_37869307     ZHar    T    C        1      2        2 
  15 chr15_37869307   Sample    T    C        0      0        2 
  15 chr15_37869755     AAsi    T    C        0      0        2 
  15 chr15_37869755     AKia    T    C        0      0        2 
  15 chr15_37869755     AOna    T    C        0      0        2 
  15 chr15_37869755     ASom    T    C        0      0        2 
  15 chr15_37869755     HCab    T    C        1      2        2 
  15 chr15_37869755     HPrz    T    C        1      2        2 
  15 chr15_37869755     ZBoe    T    C        0      0        2 
  15 chr15_37869755     ZGre    T    C        0      0        2 
  15 chr15_37869755     ZHar    T    C        0      0        2 
  15 chr15_37869755   Sample    T    C        0      0        2 
  15 chr15_37870913     AAsi    C    T        0      0        2 
  15 chr15_37870913     AKia    C    T        0      0        2 
  15 chr15_37870913     AOna    C    T        0      0        2 
  15 chr15_37870913     ASom    C    T        0      0        2 
  15 chr15_37870913     HCab    C    T        1      2        2 
  15 chr15_37870913     HPrz    C    T        1      2        2 
  15 chr15_37870913     ZBoe    C    T        0      0        2 
  15 chr15_37870913     ZGre    C    T        0      0        2 
  15 chr15_37870913     ZHar    C    T        0      0        2 
  15 chr15_37870913   Sample    C    T        0      0        2 
  15 chr15_37872385     AAsi    G    C        0      0        2 
  15 chr15_37872385     AKia    G    C        0      0        2 
  15 chr15_37872385     AOna    G    C        0      0        2 
  15 chr15_37872385     ASom    G    C        0      0        2 
  15 chr15_37872385     HCab    G    C        0      0        2 
  15 chr15_37872385     HPrz    G    C        0      0        2 
  15 chr15_37872385     ZBoe    G    C        0      0        2 
  15 chr15_37872385     ZGre    G    C        0      0        2 
  15 chr15_37872385     ZHar    G    C        1      2        2 
  15 chr15_37872385   Sample    G    C        0      0        2 
  15 chr15_37877499     AAsi    C    T        0      0        2 
  15 chr15_37877499     AKia    C    T        0      0        2 
  15 chr15_37877499     AOna    C    T      0.5      1        2 
  15 chr15_37877499     ASom    C    T        0      0        2 
  15 chr15_37877499     HCab    C    T        0      0        2 
  15 chr15_37877499     HPrz    C    T        0      0        2 
  15 chr15_37877499     ZBoe    C    T        0      0        2 
  15 chr15_37877499     ZGre    C    T        0      0        2 
  15 chr15_37877499     ZHar    C    T        0      0        2 
  15 chr15_37877499   Sample    C    T        0      0        2 
  15 chr15_37887354     AAsi    G    T        0      0        2 
  15 chr15_37887354     AKia    G    T        0      0        2 
  15 chr15_37887354     AOna    G    T        0      0        2 
  15 chr15_37887354     ASom    G    T        0      0        2 
  15 chr15_37887354     HCab    G    T        1      2        2 
  15 chr15_37887354     HPrz    G    T        1      2        2 
  15 chr15_37887354     ZBoe    G    T        0      0        2 
  15 chr15_37887354     ZGre    G    T        0      0        2 
  15 chr15_37887354     ZHar    G    T        0      0        2 
  15 chr15_37887354   Sample    G    T        0      0        2 
  15 chr15_37888599     AAsi    C    T        0      0        2 
  15 chr15_37888599     AKia    C    T        0      0        2 
  15 chr15_37888599     AOna    C    T        0      0        2 
  15 chr15_37888599     ASom    C    T        0      0        2 
  15 chr15_37888599     HCab    C    T        0      0        2 
  15 chr15_37888599     HPrz    C    T        0      0        2 
  15 chr15_37888599     ZBoe    C    T        0      0        2 
  15 chr15_37888599     ZGre    C    T        0      0        2 
  15 chr15_37888599     ZHar    C    T        1      2        2 
  15 chr15_37888599   Sample    C    T        0      0        2 
  15 chr15_37888809     AAsi    C    A        0      0        2 
  15 chr15_37888809     AKia    C    A        0      0        2 
  15 chr15_37888809     AOna    C    A        0      0        2 
  15 chr15_37888809     ASom    C    A      0.5      1        2 
  15 chr15_37888809     HCab    C    A        0      0        2 
  15 chr15_37888809     HPrz    C    A        0      0        2 
  15 chr15_37888809     ZBoe    C    A        0      0        2 
  15 chr15_37888809     ZGre    C    A        0      0        2 
  15 chr15_37888809     ZHar    C    A        0      0        2 
  15 chr15_37888809   Sample    C    A        0      0        2 
  15 chr15_37890848     AAsi    G    T        0      0        2 
  15 chr15_37890848     AKia    G    T        0      0        2 
  15 chr15_37890848     AOna    G    T        0      0        2 
  15 chr15_37890848     ASom    G    T        0      0        2 
  15 chr15_37890848     HCab    G    T        0      0        2 
  15 chr15_37890848     HPrz    G    T        0      0        2 
  15 chr15_37890848     ZBoe    G    T        1      2        2 
  15 chr15_37890848     ZGre    G    T        0      0        2 
  15 chr15_37890848     ZHar    G    T        0      0        2 
  15 chr15_37890848   Sample    G    T        0      0        2 
  15 chr15_37909583     AAsi    C    T        0      0        2 
  15 chr15_37909583     AKia    C    T        0      0        2 
  15 chr15_37909583     AOna    C    T        0      0        2 
  15 chr15_37909583     ASom    C    T        0      0        2 
  15 chr15_37909583     HCab    C    T        1      2        2 
  15 chr15_37909583     HPrz    C    T        1      2        2 
  15 chr15_37909583     ZBoe    C    T        0      0        2 
  15 chr15_37909583     ZGre    C    T        0      0        2 
  15 chr15_37909583     ZHar    C    T        0      0        2 
  15 chr15_37909583   Sample    C    T        0      0        2 
  15 chr15_37910585     AAsi    C    A        0      0        2 
  15 chr15_37910585     AKia    C    A        0      0        2 
  15 chr15_37910585     AOna    C    A        0      0        2 
  15 chr15_37910585     ASom    C    A      0.5      1        2 
  15 chr15_37910585     HCab    C    A        0      0        2 
  15 chr15_37910585     HPrz    C    A        0      0        2 
  15 chr15_37910585     ZBoe    C    A        0      0        2 
  15 chr15_37910585     ZGre    C    A        0      0        2 
  15 chr15_37910585     ZHar    C    A        0      0        2 
  15 chr15_37910585   Sample    C    A        0      0        2 
  15 chr15_37918718     AAsi    C    T        0      0        2 
  15 chr15_37918718     AKia    C    T        0      0        2 
  15 chr15_37918718     AOna    C    T        0      0        2 
  15 chr15_37918718     ASom    C    T        0      0        2 
  15 chr15_37918718     HCab    C    T        0      0        2 
  15 chr15_37918718     HPrz    C    T        0      0        2 
  15 chr15_37918718     ZBoe    C    T        0      0        2 
  15 chr15_37918718     ZGre    C    T        0      0        2 
  15 chr15_37918718     ZHar    C    T      0.5      1        2 
  15 chr15_37918718   Sample    C    T        0      0        2 
  15 chr15_37919689     AAsi    T    C        0      0        2 
  15 chr15_37919689     AKia    T    C        0      0        2 
  15 chr15_37919689     AOna    T    C        0      0        2 
  15 chr15_37919689     ASom    T    C        0      0        2 
  15 chr15_37919689     HCab    T    C        0      0        2 
  15 chr15_37919689     HPrz    T    C        0      0        2 
  15 chr15_37919689     ZBoe    T    C      0.5      1        2 
  15 chr15_37919689     ZGre    T    C        0      0        2 
  15 chr15_37919689     ZHar    T    C        0      0        2 
  15 chr15_37919689   Sample    T    C        0      0        2 
  15 chr15_37936994     AAsi    A    G        0      0        2 
  15 chr15_37936994     AKia    A    G        0      0        2 
  15 chr15_37936994     AOna    A    G        0      0        2 
  15 chr15_37936994     ASom    A    G        0      0        2 
  15 chr15_37936994     HCab    A    G        0      0        2 
  15 chr15_37936994     HPrz    A    G        0      0        2 
  15 chr15_37936994     ZBoe    A    G      0.5      1        2 
  15 chr15_37936994     ZGre    A    G        0      0        2 
  15 chr15_37936994     ZHar    A    G        0      0        2 
  15 chr15_37936994   Sample    A    G        1      2        2 
  15 chr15_37938131     AAsi    A    G        0      0        2 
  15 chr15_37938131     AKia    A    G      0.5      1        2 
  15 chr15_37938131     AOna    A    G        0      0        2 
  15 chr15_37938131     ASom    A    G        0      0        2 
  15 chr15_37938131     HCab    A    G        0      0        2 
  15 chr15_37938131     HPrz    A    G        0      0        2 
  15 chr15_37938131     ZBoe    A    G        0      0        2 
  15 chr15_37938131     ZGre    A    G        0      0        2 
  15 chr15_37938131     ZHar    A    G        0      0        2 
  15 chr15_37938131   Sample    A    G        0      0        2 
  15 chr15_37939021     AAsi    A    G        0      0        2 
  15 chr15_37939021     AKia    A    G        0      0        2 
  15 chr15_37939021     AOna    A    G        0      0        2 
  15 chr15_37939021     ASom    A    G        0      0        2 
  15 chr15_37939021     HCab    A    G        1      2        2 
  15 chr15_37939021     HPrz    A    G        1      2        2 
  15 chr15_37939021     ZBoe    A    G        0      0        2 
  15 chr15_37939021     ZGre    A    G        0      0        2 
  15 chr15_37939021     ZHar    A    G        0      0        2 
  15 chr15_37939021   Sample    A    G        0      0        2 
  15 chr15_37941420     AAsi    C    T        0      0        2 
  15 chr15_37941420     AKia    C    T        0      0        2 
  15 chr15_37941420     AOna    C    T        0      0        2 
  15 chr15_37941420     ASom    C    T        0      0        2 
  15 chr15_37941420     HCab    C    T        0      0        2 
  15 chr15_37941420     HPrz    C    T        0      0        2 
  15 chr15_37941420     ZBoe    C    T        0      0        2 
  15 chr15_37941420     ZGre    C    T        0      0        2 
  15 chr15_37941420     ZHar    C    T      0.5      1        2 
  15 chr15_37941420   Sample    C    T        0      0        2 
  15 chr15_37944254     AAsi    T    C        0      0        2 
  15 chr15_37944254     AKia    T    C        0      0        2 
  15 chr15_37944254     AOna    T    C      0.5      1        2 
  15 chr15_37944254     ASom    T    C        0      0        2 
  15 chr15_37944254     HCab    T    C        0      0        2 
  15 chr15_37944254     HPrz    T    C        0      0        2 
  15 chr15_37944254     ZBoe    T    C        0      0        2 
  15 chr15_37944254     ZGre    T    C        0      0        2 
  15 chr15_37944254     ZHar    T    C        0      0        2 
  15 chr15_37944254   Sample    T    C        0      0        2 
  15 chr15_37944871     AAsi    T    C      0.5      1        2 
  15 chr15_37944871     AKia    T    C      0.5      1        2 
  15 chr15_37944871     AOna    T    C        0      0        2 
  15 chr15_37944871     ASom    T    C        0      0        2 
  15 chr15_37944871     HCab    T    C        0      0        2 
  15 chr15_37944871     HPrz    T    C        0      0        2 
  15 chr15_37944871     ZBoe    T    C        0      0        2 
  15 chr15_37944871     ZGre    T    C        0      0        2 
  15 chr15_37944871     ZHar    T    C        0      0        2 
  15 chr15_37944871   Sample    T    C        0      0        2 
  15 chr15_37955268     AAsi    A    G      0.5      1        2 
  15 chr15_37955268     AKia    A    G        0      0        2 
  15 chr15_37955268     AOna    A    G        0      0        2 
  15 chr15_37955268     ASom    A    G        1      2        2 
  15 chr15_37955268     HCab    A    G        0      0        2 
  15 chr15_37955268     HPrz    A    G        0      0        2 
  15 chr15_37955268     ZBoe    A    G        0      0        2 
  15 chr15_37955268     ZGre    A    G        0      0        2 
  15 chr15_37955268     ZHar    A    G        0      0        2 
  15 chr15_37955268   Sample    A    G        1      2        2 
  15 chr15_37960181     AAsi    G    A      0.5      1        2 
  15 chr15_37960181     AKia    G    A        0      0        2 
  15 chr15_37960181     AOna    G    A        0      0        2 
  15 chr15_37960181     ASom    G    A        0      0        2 
  15 chr15_37960181     HCab    G    A        0      0        2 
  15 chr15_37960181     HPrz    G    A        0      0        2 
  15 chr15_37960181     ZBoe    G    A        0      0        2 
  15 chr15_37960181     ZGre    G    A        0      0        2 
  15 chr15_37960181     ZHar    G    A        0      0        2 
  15 chr15_37960181   Sample    G    A        0      0        2 
  15 chr15_37961000     AAsi    C    G        0      0        2 
  15 chr15_37961000     AKia    C    G        1      2        2 
  15 chr15_37961000     AOna    C    G        1      2        2 
  15 chr15_37961000     ASom    C    G        0      0        2 
  15 chr15_37961000     HCab    C    G        0      0        2 
  15 chr15_37961000     HPrz    C    G        0      0        2 
  15 chr15_37961000     ZBoe    C    G        0      0        2 
  15 chr15_37961000     ZGre    C    G        0      0        2 
  15 chr15_37961000     ZHar    C    G        0      0        2 
  15 chr15_37961000   Sample    C    G        0      0        2 
  15 chr15_37968948     AAsi    T    C        0      0        2 
  15 chr15_37968948     AKia    T    C        0      0        2 
  15 chr15_37968948     AOna    T    C        0      0        2 
  15 chr15_37968948     ASom    T    C        0      0        2 
  15 chr15_37968948     HCab    T    C      0.5      1        2 
  15 chr15_37968948     HPrz    T    C      0.5      1        2 
  15 chr15_37968948     ZBoe    T    C        0      0        2 
  15 chr15_37968948     ZGre    T    C        0      0        2 
  15 chr15_37968948     ZHar    T    C        0      0        2 
  15 chr15_37968948   Sample    T    C        0      0        2 
  15 chr15_37979944     AAsi    A    C        0      0        2 
  15 chr15_37979944     AKia    A    C        0      0        2 
  15 chr15_37979944     AOna    A    C        0      0        2 
  15 chr15_37979944     ASom    A    C        0      0        2 
  15 chr15_37979944     HCab    A    C        1      2        2 
  15 chr15_37979944     HPrz    A    C        1      2        2 
  15 chr15_37979944     ZBoe    A    C        0      0        2 
  15 chr15_37979944     ZGre    A    C        0      0        2 
  15 chr15_37979944     ZHar    A    C        1      2        2 
  15 chr15_37979944   Sample    A    C        0      0        2 
  15 chr15_37989742     AAsi    C    T        0      0        2 
  15 chr15_37989742     AKia    C    T        1      2        2 
  15 chr15_37989742     AOna    C    T        1      2        2 
  15 chr15_37989742     ASom    C    T        0      0        2 
  15 chr15_37989742     HCab    C    T        0      0        2 
  15 chr15_37989742     HPrz    C    T        0      0        2 
  15 chr15_37989742     ZBoe    C    T        0      0        2 
  15 chr15_37989742     ZGre    C    T        0      0        2 
  15 chr15_37989742     ZHar    C    T        0      0        2 
  15 chr15_37989742   Sample    C    T        0      0        2 
  15 chr15_37989830     AAsi    T    C        0      0        2 
  15 chr15_37989830     AKia    T    C        1      2        2 
  15 chr15_37989830     AOna    T    C        1      2        2 
  15 chr15_37989830     ASom    T    C        0      0        2 
  15 chr15_37989830     HCab    T    C        0      0        2 
  15 chr15_37989830     HPrz    T    C        0      0        2 
  15 chr15_37989830     ZBoe    T    C        0      0        2 
  15 chr15_37989830     ZGre    T    C        0      0        2 
  15 chr15_37989830     ZHar    T    C        0      0        2 
  15 chr15_37989830   Sample    T    C        0      0        2 
  15 chr15_37992633     AAsi    G    C        0      0        2 
  15 chr15_37992633     AKia    G    C      0.5      1        2 
  15 chr15_37992633     AOna    G    C        0      0        2 
  15 chr15_37992633     ASom    G    C        0      0        2 
  15 chr15_37992633     HCab    G    C        0      0        2 
  15 chr15_37992633     HPrz    G    C        0      0        2 
  15 chr15_37992633     ZBoe    G    C        0      0        2 
  15 chr15_37992633     ZGre    G    C        0      0        2 
  15 chr15_37992633     ZHar    G    C        0      0        2 
  15 chr15_37992633   Sample    G    C        0      0        2 
  15 chr15_37993311     AAsi    C    A        0      0        2 
  15 chr15_37993311     AKia    C    A        0      0        2 
  15 chr15_37993311     AOna    C    A        0      0        2 
  15 chr15_37993311     ASom    C    A        0      0        2 
  15 chr15_37993311     HCab    C    A        0      0        2 
  15 chr15_37993311     HPrz    C    A        0      0        2 
  15 chr15_37993311     ZBoe    C    A      0.5      1        2 
  15 chr15_37993311     ZGre    C    A        0      0        2 
  15 chr15_37993311     ZHar    C    A        0      0        2 
  15 chr15_37993311   Sample    C    A        0      0        2 
  15 chr15_38001892     AAsi    G    C        1      2        2 
  15 chr15_38001892     AKia    G    C        0      0        2 
  15 chr15_38001892     AOna    G    C        0      0        2 
  15 chr15_38001892     ASom    G    C        1      2        2 
  15 chr15_38001892     HCab    G    C        0      0        2 
  15 chr15_38001892     HPrz    G    C        0      0        2 
  15 chr15_38001892     ZBoe    G    C        0      0        2 
  15 chr15_38001892     ZGre    G    C        0      0        2 
  15 chr15_38001892     ZHar    G    C        0      0        2 
  15 chr15_38001892   Sample    G    C        1      2        2 
  15 chr15_38025122     AAsi    T    C        0      0        2 
  15 chr15_38025122     AKia    T    C        0      0        2 
  15 chr15_38025122     AOna    T    C        0      0        2 
  15 chr15_38025122     ASom    T    C        0      0        2 
  15 chr15_38025122     HCab    T    C        0      0        2 
  15 chr15_38025122     HPrz    T    C        0      0        2 
  15 chr15_38025122     ZBoe    T    C        0      0        2 
  15 chr15_38025122     ZGre    T    C        0      0        2 
  15 chr15_38025122     ZHar    T    C        1      2        2 
  15 chr15_38025122   Sample    T    C        0      0        2 
  15 chr15_38027858     AAsi    A    G        0      0        2 
  15 chr15_38027858     AKia    A    G        0      0        2 
  15 chr15_38027858     AOna    A    G        0      0        2 
  15 chr15_38027858     ASom    A    G        0      0        2 
  15 chr15_38027858     HCab    A    G        0      0        2 
  15 chr15_38027858     HPrz    A    G        0      0        2 
  15 chr15_38027858     ZBoe    A    G      0.5      1        2 
  15 chr15_38027858     ZGre    A    G        0      0        2 
  15 chr15_38027858     ZHar    A    G        0      0        2 
  15 chr15_38027858   Sample    A    G        0      0        2 
  15 chr15_38039315     AAsi    A    G        0      0        2 
  15 chr15_38039315     AKia    A    G        0      0        2 
  15 chr15_38039315     AOna    A    G        0      0        2 
  15 chr15_38039315     ASom    A    G        0      0        2 
  15 chr15_38039315     HCab    A    G        0      0        2 
  15 chr15_38039315     HPrz    A    G        0      0        2 
  15 chr15_38039315     ZBoe    A    G        0      0        2 
  15 chr15_38039315     ZGre    A    G        0      0        2 
  15 chr15_38039315     ZHar    A    G        1      2        2 
  15 chr15_38039315   Sample    A    G        0      0        2 
  15 chr15_38042839     AAsi    G    C        0      0        2 
  15 chr15_38042839     AKia    G    C        0      0        2 
  15 chr15_38042839     AOna    G    C        0      0        2 
  15 chr15_38042839     ASom    G    C        1      2        2 
  15 chr15_38042839     HCab    G    C        0      0        2 
  15 chr15_38042839     HPrz    G    C        0      0        2 
  15 chr15_38042839     ZBoe    G    C        0      0        2 
  15 chr15_38042839     ZGre    G    C        0      0        2 
  15 chr15_38042839     ZHar    G    C        0      0        2 
  15 chr15_38042839   Sample    G    C        0      0        2 
  15 chr15_38048397     AAsi    C    T        0      0        2 
  15 chr15_38048397     AKia    C    T        0      0        2 
  15 chr15_38048397     AOna    C    T        0      0        2 
  15 chr15_38048397     ASom    C    T        0      0        2 
  15 chr15_38048397     HCab    C    T      0.5      1        2 
  15 chr15_38048397     HPrz    C    T        0      0        2 
  15 chr15_38048397     ZBoe    C    T        0      0        2 
  15 chr15_38048397     ZGre    C    T        0      0        2 
  15 chr15_38048397     ZHar    C    T        0      0        2 
  15 chr15_38048397   Sample    C    T        0      0        2 
  15 chr15_38069344     AAsi    C    G        0      0        2 
  15 chr15_38069344     AKia    C    G        0      0        2 
  15 chr15_38069344     AOna    C    G        1      2        2 
  15 chr15_38069344     ASom    C    G        0      0        2 
  15 chr15_38069344     HCab    C    G        0      0        2 
  15 chr15_38069344     HPrz    C    G        0      0        2 
  15 chr15_38069344     ZBoe    C    G        0      0        2 
  15 chr15_38069344     ZGre    C    G        0      0        2 
  15 chr15_38069344     ZHar    C    G        0      0        2 
  15 chr15_38069344   Sample    C    G        0      0        2 
  15 chr15_38084698     AAsi    T    C        0      0        2 
  15 chr15_38084698     AKia    T    C        0      0        2 
  15 chr15_38084698     AOna    T    C        0      0        2 
  15 chr15_38084698     ASom    T    C        0      0        2 
  15 chr15_38084698     HCab    T    C        1      2        2 
  15 chr15_38084698     HPrz    T    C        1      2        2 
  15 chr15_38084698     ZBoe    T    C        0      0        2 
  15 chr15_38084698     ZGre    T    C        0      0        2 
  15 chr15_38084698     ZHar    T    C        0      0        2 
  15 chr15_38084698   Sample    T    C        0      0        2 
  15 chr15_38095668     AAsi    C    T        0      0        2 
  15 chr15_38095668     AKia    C    T        0      0        2 
  15 chr15_38095668     AOna    C    T        0      0        2 
  15 chr15_38095668     ASom    C    T        0      0        2 
  15 chr15_38095668     HCab    C    T        1      2        2 
  15 chr15_38095668     HPrz    C    T        1      2        2 
  15 chr15_38095668     ZBoe    C    T        0      0        2 
  15 chr15_38095668     ZGre    C    T        0      0        2 
  15 chr15_38095668     ZHar    C    T        0      0        2 
  15 chr15_38095668   Sample    C    T        0      0        2 
  15 chr15_38124001     AAsi    T    C        0      0        2 
  15 chr15_38124001     AKia    T    C        0      0        2 
  15 chr15_38124001     AOna    T    C        0      0        2 
  15 chr15_38124001     ASom    T    C        0      0        2 
  15 chr15_38124001     HCab    T    C        0      0        2 
  15 chr15_38124001     HPrz    T    C        0      0        2 
  15 chr15_38124001     ZBoe    T    C        1      2        2 
  15 chr15_38124001     ZGre    T    C        0      0        2 
  15 chr15_38124001     ZHar    T    C        0      0        2 
  15 chr15_38124001   Sample    T    C        0      0        2 
  15 chr15_38137013     AAsi    C    T        0      0        2 
  15 chr15_38137013     AKia    C    T        0      0        2 
  15 chr15_38137013     AOna    C    T        0      0        2 
  15 chr15_38137013     ASom    C    T        0      0        2 
  15 chr15_38137013     HCab    C    T        1      2        2 
  15 chr15_38137013     HPrz    C    T        1      2        2 
  15 chr15_38137013     ZBoe    C    T        0      0        2 
  15 chr15_38137013     ZGre    C    T        0      0        2 
  15 chr15_38137013     ZHar    C    T        0      0        2 
  15 chr15_38137013   Sample    C    T        0      0        2 
  15 chr15_38138833     AAsi    T    G        0      0        2 
  15 chr15_38138833     AKia    T    G        0      0        2 
  15 chr15_38138833     AOna    T    G        0      0        2 
  15 chr15_38138833     ASom    T    G        0      0        2 
  15 chr15_38138833     HCab    T    G        0      0        2 
  15 chr15_38138833     HPrz    T    G        0      0        2 
  15 chr15_38138833     ZBoe    T    G        0      0        2 
  15 chr15_38138833     ZGre    T    G      0.5      1        2 
  15 chr15_38138833     ZHar    T    G        0      0        2 
  15 chr15_38138833   Sample    T    G        0      0        2 
  15 chr15_38140083     AAsi    G    T        0      0        2 
  15 chr15_38140083     AKia    G    T        0      0        2 
  15 chr15_38140083     AOna    G    T        0      0        2 
  15 chr15_38140083     ASom    G    T        0      0        2 
  15 chr15_38140083     HCab    G    T        1      2        2 
  15 chr15_38140083     HPrz    G    T        1      2        2 
  15 chr15_38140083     ZBoe    G    T        0      0        2 
  15 chr15_38140083     ZGre    G    T        0      0        2 
  15 chr15_38140083     ZHar    G    T        0      0        2 
  15 chr15_38140083   Sample    G    T        0      0        2 
  15 chr15_38141805     AAsi    T    G        0      0        2 
  15 chr15_38141805     AKia    T    G        0      0        2 
  15 chr15_38141805     AOna    T    G        0      0        2 
  15 chr15_38141805     ASom    T    G        0      0        2 
  15 chr15_38141805     HCab    T    G        0      0        2 
  15 chr15_38141805     HPrz    T    G        0      0        2 
  15 chr15_38141805     ZBoe    T    G        0      0        2 
  15 chr15_38141805     ZGre    T    G      0.5      1        2 
  15 chr15_38141805     ZHar    T    G        0      0        2 
  15 chr15_38141805   Sample    T    G        0      0        2 
  15 chr15_38142388     AAsi    G    A        0      0        2 
  15 chr15_38142388     AKia    G    A        0      0        2 
  15 chr15_38142388     AOna    G    A        0      0        2 
  15 chr15_38142388     ASom    G    A        0      0        2 
  15 chr15_38142388     HCab    G    A        0      0        2 
  15 chr15_38142388     HPrz    G    A        0      0        2 
  15 chr15_38142388     ZBoe    G    A        0      0        2 
  15 chr15_38142388     ZGre    G    A        1      2        2 
  15 chr15_38142388     ZHar    G    A        0      0        2 
  15 chr15_38142388   Sample    G    A        0      0        2 
  15 chr15_38150154     AAsi    G    C        0      0        2 
  15 chr15_38150154     AKia    G    C        0      0        2 
  15 chr15_38150154     AOna    G    C        0      0        2 
  15 chr15_38150154     ASom    G    C        0      0        2 
  15 chr15_38150154     HCab    G    C        1      2        2 
  15 chr15_38150154     HPrz    G    C        1      2        2 
  15 chr15_38150154     ZBoe    G    C        0      0        2 
  15 chr15_38150154     ZGre    G    C        0      0        2 
  15 chr15_38150154     ZHar    G    C        0      0        2 
  15 chr15_38150154   Sample    G    C        0      0        2 
  15 chr15_38172611     AAsi    T    A        0      0        2 
  15 chr15_38172611     AKia    T    A        0      0        2 
  15 chr15_38172611     AOna    T    A        0      0        2 
  15 chr15_38172611     ASom    T    A        0      0        2 
  15 chr15_38172611     HCab    T    A        0      0        2 
  15 chr15_38172611     HPrz    T    A        0      0        2 
  15 chr15_38172611     ZBoe    T    A        1      2        2 
  15 chr15_38172611     ZGre    T    A        0      0        2 
  15 chr15_38172611     ZHar    T    A        0      0        2 
  15 chr15_38172611   Sample    T    A        0      0        2 
  15 chr15_38179281     AAsi    G    A        0      0        2 
  15 chr15_38179281     AKia    G    A        1      2        2 
  15 chr15_38179281     AOna    G    A        1      2        2 
  15 chr15_38179281     ASom    G    A        0      0        2 
  15 chr15_38179281     HCab    G    A        0      0        2 
  15 chr15_38179281     HPrz    G    A        0      0        2 
  15 chr15_38179281     ZBoe    G    A        0      0        2 
  15 chr15_38179281     ZGre    G    A        0      0        2 
  15 chr15_38179281     ZHar    G    A        0      0        2 
  15 chr15_38179281   Sample    G    A        0      0        2 
  15 chr15_38202660     AAsi    C    T        0      0        2 
  15 chr15_38202660     AKia    C    T        0      0        2 
  15 chr15_38202660     AOna    C    T        0      0        2 
  15 chr15_38202660     ASom    C    T        0      0        2 
  15 chr15_38202660     HCab    C    T        0      0        2 
  15 chr15_38202660     HPrz    C    T        0      0        2 
  15 chr15_38202660     ZBoe    C    T        0      0        2 
  15 chr15_38202660     ZGre    C    T        0      0        2 
  15 chr15_38202660     ZHar    C    T        1      2        2 
  15 chr15_38202660   Sample    C    T        0      0        2 
  15 chr15_38205742     AAsi    T    C        0      0        2 
  15 chr15_38205742     AKia    T    C        0      0        2 
  15 chr15_38205742     AOna    T    C        0      0        2 
  15 chr15_38205742     ASom    T    C        0      0        2 
  15 chr15_38205742     HCab    T    C      0.5      1        2 
  15 chr15_38205742     HPrz    T    C      0.5      1        2 
  15 chr15_38205742     ZBoe    T    C        0      0        2 
  15 chr15_38205742     ZGre    T    C        0      0        2 
  15 chr15_38205742     ZHar    T    C        0      0        2 
  15 chr15_38205742   Sample    T    C        0      0        2 
  15 chr15_38205991     AAsi    C    A        0      0        2 
  15 chr15_38205991     AKia    C    A        0      0        2 
  15 chr15_38205991     AOna    C    A        0      0        2 
  15 chr15_38205991     ASom    C    A        0      0        2 
  15 chr15_38205991     HCab    C    A        1      2        2 
  15 chr15_38205991     HPrz    C    A        1      2        2 
  15 chr15_38205991     ZBoe    C    A        0      0        2 
  15 chr15_38205991     ZGre    C    A        0      0        2 
  15 chr15_38205991     ZHar    C    A        0      0        2 
  15 chr15_38205991   Sample    C    A        0      0        2 
  15 chr15_38213717     AAsi    A    G        0      0        2 
  15 chr15_38213717     AKia    A    G        0      0        2 
  15 chr15_38213717     AOna    A    G        0      0        2 
  15 chr15_38213717     ASom    A    G        0      0        2 
  15 chr15_38213717     HCab    A    G        1      2        2 
  15 chr15_38213717     HPrz    A    G        1      2        2 
  15 chr15_38213717     ZBoe    A    G        0      0        2 
  15 chr15_38213717     ZGre    A    G        0      0        2 
  15 chr15_38213717     ZHar    A    G        0      0        2 
  15 chr15_38213717   Sample    A    G        0      0        2 
  15 chr15_38218829     AAsi    A    G        0      0        2 
  15 chr15_38218829     AKia    A    G        0      0        2 
  15 chr15_38218829     AOna    A    G        0      0        2 
  15 chr15_38218829     ASom    A    G        0      0        2 
  15 chr15_38218829     HCab    A    G        0      0        2 
  15 chr15_38218829     HPrz    A    G        0      0        2 
  15 chr15_38218829     ZBoe    A    G        0      0        2 
  15 chr15_38218829     ZGre    A    G        0      0        2 
  15 chr15_38218829     ZHar    A    G      0.5      1        2 
  15 chr15_38218829   Sample    A    G        0      0        2 
  15 chr15_38225832     AAsi    T    A        0      0        2 
  15 chr15_38225832     AKia    T    A        0      0        2 
  15 chr15_38225832     AOna    T    A        0      0        2 
  15 chr15_38225832     ASom    T    A        0      0        2 
  15 chr15_38225832     HCab    T    A        1      2        2 
  15 chr15_38225832     HPrz    T    A        1      2        2 
  15 chr15_38225832     ZBoe    T    A        0      0        2 
  15 chr15_38225832     ZGre    T    A        0      0        2 
  15 chr15_38225832     ZHar    T    A        0      0        2 
  15 chr15_38225832   Sample    T    A        0      0        2 
  15 chr15_38236455     AAsi    A    G        1      2        2 
  15 chr15_38236455     AKia    A    G        1      2        2 
  15 chr15_38236455     AOna    A    G        1      2        2 
  15 chr15_38236455     ASom    A    G        1      2        2 
  15 chr15_38236455     HCab    A    G        0      0        2 
  15 chr15_38236455     HPrz    A    G        0      0        2 
  15 chr15_38236455     ZBoe    A    G        0      0        2 
  15 chr15_38236455     ZGre    A    G        0      0        2 
  15 chr15_38236455     ZHar    A    G        0      0        2 
  15 chr15_38236455   Sample    A    G        1      2        2 
  15 chr15_38268537     AAsi    G    T      0.5      1        2 
  15 chr15_38268537     AKia    G    T        0      0        2 
  15 chr15_38268537     AOna    G    T        0      0        2 
  15 chr15_38268537     ASom    G    T        0      0        2 
  15 chr15_38268537     HCab    G    T        0      0        2 
  15 chr15_38268537     HPrz    G    T        0      0        2 
  15 chr15_38268537     ZBoe    G    T        0      0        2 
  15 chr15_38268537     ZGre    G    T        0      0        2 
  15 chr15_38268537     ZHar    G    T        0      0        2 
  15 chr15_38268537   Sample    G    T        0      0        2 
  15 chr15_38268788     AAsi    A    C        0      0        2 
  15 chr15_38268788     AKia    A    C        0      0        2 
  15 chr15_38268788     AOna    A    C        0      0        2 
  15 chr15_38268788     ASom    A    C        0      0        2 
  15 chr15_38268788     HCab    A    C        1      2        2 
  15 chr15_38268788     HPrz    A    C        1      2        2 
  15 chr15_38268788     ZBoe    A    C        0      0        2 
  15 chr15_38268788     ZGre    A    C        0      0        2 
  15 chr15_38268788     ZHar    A    C        0      0        2 
  15 chr15_38268788   Sample    A    C        0      0        2 
  15 chr15_38277472     AAsi    C    A        0      0        2 
  15 chr15_38277472     AKia    C    A        0      0        2 
  15 chr15_38277472     AOna    C    A        0      0        2 
  15 chr15_38277472     ASom    C    A        0      0        2 
  15 chr15_38277472     HCab    C    A        1      2        2 
  15 chr15_38277472     HPrz    C    A        1      2        2 
  15 chr15_38277472     ZBoe    C    A        0      0        2 
  15 chr15_38277472     ZGre    C    A        0      0        2 
  15 chr15_38277472     ZHar    C    A        0      0        2 
  15 chr15_38277472   Sample    C    A        0      0        2 
  15 chr15_38286610     AAsi    C    T        0      0        2 
  15 chr15_38286610     AKia    C    T        1      2        2 
  15 chr15_38286610     AOna    C    T        1      2        2 
  15 chr15_38286610     ASom    C    T        0      0        2 
  15 chr15_38286610     HCab    C    T        0      0        2 
  15 chr15_38286610     HPrz    C    T        0      0        2 
  15 chr15_38286610     ZBoe    C    T        0      0        2 
  15 chr15_38286610     ZGre    C    T        0      0        2 
  15 chr15_38286610     ZHar    C    T        0      0        2 
  15 chr15_38286610   Sample    C    T        0      0        2 
  15 chr15_38307854     AAsi    T    A        0      0        2 
  15 chr15_38307854     AKia    T    A      0.5      1        2 
  15 chr15_38307854     AOna    T    A        0      0        2 
  15 chr15_38307854     ASom    T    A        0      0        2 
  15 chr15_38307854     HCab    T    A        0      0        2 
  15 chr15_38307854     HPrz    T    A        0      0        2 
  15 chr15_38307854     ZBoe    T    A        0      0        2 
  15 chr15_38307854     ZGre    T    A        0      0        2 
  15 chr15_38307854     ZHar    T    A        0      0        2 
  15 chr15_38307854   Sample    T    A        0      0        2 
  15 chr15_38311129     AAsi    T    G        0      0        2 
  15 chr15_38311129     AKia    T    G        0      0        2 
  15 chr15_38311129     AOna    T    G        0      0        2 
  15 chr15_38311129     ASom    T    G        0      0        2 
  15 chr15_38311129     HCab    T    G        0      0        2 
  15 chr15_38311129     HPrz    T    G        0      0        2 
  15 chr15_38311129     ZBoe    T    G      0.5      1        2 
  15 chr15_38311129     ZGre    T    G        0      0        2 
  15 chr15_38311129     ZHar    T    G        0      0        2 
  15 chr15_38311129   Sample    T    G        0      0        2 
  15 chr15_38311442     AAsi    T    C        0      0        2 
  15 chr15_38311442     AKia    T    C        0      0        2 
  15 chr15_38311442     AOna    T    C        0      0        2 
  15 chr15_38311442     ASom    T    C        0      0        2 
  15 chr15_38311442     HCab    T    C        1      2        2 
  15 chr15_38311442     HPrz    T    C        1      2        2 
  15 chr15_38311442     ZBoe    T    C        0      0        2 
  15 chr15_38311442     ZGre    T    C        0      0        2 
  15 chr15_38311442     ZHar    T    C        0      0        2 
  15 chr15_38311442   Sample    T    C        0      0        2 
  15 chr15_38318503     AAsi    A    G        0      0        2 
  15 chr15_38318503     AKia    A    G        0      0        2 
  15 chr15_38318503     AOna    A    G        0      0        2 
  15 chr15_38318503     ASom    A    G        0      0        2 
  15 chr15_38318503     HCab    A    G        0      0        2 
  15 chr15_38318503     HPrz    A    G        0      0        2 
  15 chr15_38318503     ZBoe    A    G        0      0        2 
  15 chr15_38318503     ZGre    A    G        0      0        2 
  15 chr15_38318503     ZHar    A    G        1      2        2 
  15 chr15_38318503   Sample    A    G        0      0        2 
  15 chr15_38323525     AAsi    T    C        0      0        2 
  15 chr15_38323525     AKia    T    C        0      0        2 
  15 chr15_38323525     AOna    T    C        0      0        2 
  15 chr15_38323525     ASom    T    C        0      0        2 
  15 chr15_38323525     HCab    T    C        0      0        2 
  15 chr15_38323525     HPrz    T    C        0      0        2 
  15 chr15_38323525     ZBoe    T    C        0      0        2 
  15 chr15_38323525     ZGre    T    C        1      2        2 
  15 chr15_38323525     ZHar    T    C        0      0        2 
  15 chr15_38323525   Sample    T    C        0      0        2 
  15 chr15_38325946     AAsi    C    G        0      0        2 
  15 chr15_38325946     AKia    C    G        0      0        2 
  15 chr15_38325946     AOna    C    G        0      0        2 
  15 chr15_38325946     ASom    C    G        0      0        2 
  15 chr15_38325946     HCab    C    G        0      0        2 
  15 chr15_38325946     HPrz    C    G        0      0        2 
  15 chr15_38325946     ZBoe    C    G      0.5      1        2 
  15 chr15_38325946     ZGre    C    G        0      0        2 
  15 chr15_38325946     ZHar    C    G        0      0        2 
  15 chr15_38325946   Sample    C    G        0      0        2 
  15 chr15_38359615     AAsi    G    A        0      0        2 
  15 chr15_38359615     AKia    G    A        0      0        2 
  15 chr15_38359615     AOna    G    A        0      0        2 
  15 chr15_38359615     ASom    G    A        0      0        2 
  15 chr15_38359615     HCab    G    A        0      0        2 
  15 chr15_38359615     HPrz    G    A        0      0        2 
  15 chr15_38359615     ZBoe    G    A        0      0        2 
  15 chr15_38359615     ZGre    G    A        0      0        2 
  15 chr15_38359615     ZHar    G    A        1      2        2 
  15 chr15_38359615   Sample    G    A        0      0        2 
  15 chr15_38364965     AAsi    G    T        0      0        2 
  15 chr15_38364965     AKia    G    T        0      0        2 
  15 chr15_38364965     AOna    G    T        0      0        2 
  15 chr15_38364965     ASom    G    T        0      0        2 
  15 chr15_38364965     HCab    G    T        0      0        2 
  15 chr15_38364965     HPrz    G    T        0      0        2 
  15 chr15_38364965     ZBoe    G    T        0      0        2 
  15 chr15_38364965     ZGre    G    T        0      0        2 
  15 chr15_38364965     ZHar    G    T      0.5      1        2 
  15 chr15_38364965   Sample    G    T        0      0        2 
  15 chr15_38365712     AAsi    A    G        0      0        2 
  15 chr15_38365712     AKia    A    G        0      0        2 
  15 chr15_38365712     AOna    A    G        0      0        2 
  15 chr15_38365712     ASom    A    G        0      0        2 
  15 chr15_38365712     HCab    A    G        0      0        2 
  15 chr15_38365712     HPrz    A    G        0      0        2 
  15 chr15_38365712     ZBoe    A    G        0      0        2 
  15 chr15_38365712     ZGre    A    G        0      0        2 
  15 chr15_38365712     ZHar    A    G        1      2        2 
  15 chr15_38365712   Sample    A    G        0      0        2 
  15 chr15_38371681     AAsi    T    G        0      0        2 
  15 chr15_38371681     AKia    T    G        0      0        2 
  15 chr15_38371681     AOna    T    G        0      0        2 
  15 chr15_38371681     ASom    T    G        0      0        2 
  15 chr15_38371681     HCab    T    G        0      0        2 
  15 chr15_38371681     HPrz    T    G        0      0        2 
  15 chr15_38371681     ZBoe    T    G        0      0        2 
  15 chr15_38371681     ZGre    T    G        0      0        2 
  15 chr15_38371681     ZHar    T    G        1      2        2 
  15 chr15_38371681   Sample    T    G        0      0        2 
  15 chr15_38374810     AAsi    T    A        0      0        2 
  15 chr15_38374810     AKia    T    A        0      0        2 
  15 chr15_38374810     AOna    T    A        0      0        2 
  15 chr15_38374810     ASom    T    A        0      0        2 
  15 chr15_38374810     HCab    T    A        0      0        2 
  15 chr15_38374810     HPrz    T    A        0      0        2 
  15 chr15_38374810     ZBoe    T    A        0      0        2 
  15 chr15_38374810     ZGre    T    A        1      2        2 
  15 chr15_38374810     ZHar    T    A        0      0        2 
  15 chr15_38374810   Sample    T    A        0      0        2 
  15 chr15_38375949     AAsi    C    T        1      2        2 
  15 chr15_38375949     AKia    C    T        1      2        2 
  15 chr15_38375949     AOna    C    T        1      2        2 
  15 chr15_38375949     ASom    C    T        1      2        2 
  15 chr15_38375949     HCab    C    T        0      0        2 
  15 chr15_38375949     HPrz    C    T        0      0        2 
  15 chr15_38375949     ZBoe    C    T        0      0        2 
  15 chr15_38375949     ZGre    C    T        0      0        2 
  15 chr15_38375949     ZHar    C    T        0      0        2 
  15 chr15_38375949   Sample    C    T        1      2        2 
  15 chr15_38378044     AAsi    A    G        0      0        2 
  15 chr15_38378044     AKia    A    G        0      0        2 
  15 chr15_38378044     AOna    A    G        0      0        2 
  15 chr15_38378044     ASom    A    G        0      0        2 
  15 chr15_38378044     HCab    A    G        0      0        2 
  15 chr15_38378044     HPrz    A    G        0      0        2 
  15 chr15_38378044     ZBoe    A    G        0      0        2 
  15 chr15_38378044     ZGre    A    G        0      0        2 
  15 chr15_38378044     ZHar    A    G      0.5      1        2 
  15 chr15_38378044   Sample    A    G        0      0        2 
  15 chr15_38409208     AAsi    C    T        0      0        2 
  15 chr15_38409208     AKia    C    T        0      0        2 
  15 chr15_38409208     AOna    C    T        0      0        2 
  15 chr15_38409208     ASom    C    T        0      0        2 
  15 chr15_38409208     HCab    C    T        0      0        2 
  15 chr15_38409208     HPrz    C    T        0      0        2 
  15 chr15_38409208     ZBoe    C    T        0      0        2 
  15 chr15_38409208     ZGre    C    T        1      2        2 
  15 chr15_38409208     ZHar    C    T        1      2        2 
  15 chr15_38409208   Sample    C    T        0      0        2 
  15 chr15_38409734     AAsi    C    T        0      0        2 
  15 chr15_38409734     AKia    C    T        0      0        2 
  15 chr15_38409734     AOna    C    T        0      0        2 
  15 chr15_38409734     ASom    C    T        0      0        2 
  15 chr15_38409734     HCab    C    T        0      0        2 
  15 chr15_38409734     HPrz    C    T        0      0        2 
  15 chr15_38409734     ZBoe    C    T        0      0        2 
  15 chr15_38409734     ZGre    C    T        0      0        2 
  15 chr15_38409734     ZHar    C    T        1      2        2 
  15 chr15_38409734   Sample    C    T        0      0        2 
  15 chr15_38417954     AAsi    C    G        0      0        2 
  15 chr15_38417954     AKia    C    G        0      0        2 
  15 chr15_38417954     AOna    C    G        0      0        2 
  15 chr15_38417954     ASom    C    G        0      0        2 
  15 chr15_38417954     HCab    C    G        1      2        2 
  15 chr15_38417954     HPrz    C    G        1      2        2 
  15 chr15_38417954     ZBoe    C    G        0      0        2 
  15 chr15_38417954     ZGre    C    G        0      0        2 
  15 chr15_38417954     ZHar    C    G        0      0        2 
  15 chr15_38417954   Sample    C    G        0      0        2 
  15 chr15_38420276     AAsi    A    G        0      0        2 
  15 chr15_38420276     AKia    A    G        0      0        2 
  15 chr15_38420276     AOna    A    G        0      0        2 
  15 chr15_38420276     ASom    A    G        0      0        2 
  15 chr15_38420276     HCab    A    G        0      0        2 
  15 chr15_38420276     HPrz    A    G      0.5      1        2 
  15 chr15_38420276     ZBoe    A    G        0      0        2 
  15 chr15_38420276     ZGre    A    G        0      0        2 
  15 chr15_38420276     ZHar    A    G        0      0        2 
  15 chr15_38420276   Sample    A    G        0      0        2 
  15 chr15_38422396     AAsi    T    C        0      0        2 
  15 chr15_38422396     AKia    T    C        0      0        2 
  15 chr15_38422396     AOna    T    C        0      0        2 
  15 chr15_38422396     ASom    T    C        0      0        2 
  15 chr15_38422396     HCab    T    C        0      0        2 
  15 chr15_38422396     HPrz    T    C        0      0        2 
  15 chr15_38422396     ZBoe    T    C        0      0        2 
  15 chr15_38422396     ZGre    T    C        0      0        2 
  15 chr15_38422396     ZHar    T    C        1      2        2 
  15 chr15_38422396   Sample    T    C        0      0        2 
  15 chr15_38423037     AAsi    T    C        0      0        2 
  15 chr15_38423037     AKia    T    C        0      0        2 
  15 chr15_38423037     AOna    T    C        0      0        2 
  15 chr15_38423037     ASom    T    C        0      0        2 
  15 chr15_38423037     HCab    T    C        1      2        2 
  15 chr15_38423037     HPrz    T    C        1      2        2 
  15 chr15_38423037     ZBoe    T    C        0      0        2 
  15 chr15_38423037     ZGre    T    C        0      0        2 
  15 chr15_38423037     ZHar    T    C        0      0        2 
  15 chr15_38423037   Sample    T    C        0      0        2 
  15 chr15_38434783     AAsi    G    A        0      0        2 
  15 chr15_38434783     AKia    G    A        0      0        2 
  15 chr15_38434783     AOna    G    A        0      0        2 
  15 chr15_38434783     ASom    G    A        0      0        2 
  15 chr15_38434783     HCab    G    A        1      2        2 
  15 chr15_38434783     HPrz    G    A        1      2        2 
  15 chr15_38434783     ZBoe    G    A        0      0        2 
  15 chr15_38434783     ZGre    G    A        0      0        2 
  15 chr15_38434783     ZHar    G    A        0      0        2 
  15 chr15_38434783   Sample    G    A        0      0        2 
  15 chr15_38438792     AAsi    T    G        0      0        2 
  15 chr15_38438792     AKia    T    G        0      0        2 
  15 chr15_38438792     AOna    T    G        0      0        2 
  15 chr15_38438792     ASom    T    G        0      0        2 
  15 chr15_38438792     HCab    T    G        1      2        2 
  15 chr15_38438792     HPrz    T    G        1      2        2 
  15 chr15_38438792     ZBoe    T    G        0      0        2 
  15 chr15_38438792     ZGre    T    G        0      0        2 
  15 chr15_38438792     ZHar    T    G        0      0        2 
  15 chr15_38438792   Sample    T    G        0      0        2 
  15 chr15_38444042     AAsi    C    A        0      0        2 
  15 chr15_38444042     AKia    C    A        0      0        2 
  15 chr15_38444042     AOna    C    A        0      0        2 
  15 chr15_38444042     ASom    C    A        0      0        2 
  15 chr15_38444042     HCab    C    A        1      2        2 
  15 chr15_38444042     HPrz    C    A        1      2        2 
  15 chr15_38444042     ZBoe    C    A        0      0        2 
  15 chr15_38444042     ZGre    C    A        0      0        2 
  15 chr15_38444042     ZHar    C    A        0      0        2 
  15 chr15_38444042   Sample    C    A        0      0        2 
  15 chr15_38462463     AAsi    A    C        0      0        2 
  15 chr15_38462463     AKia    A    C        0      0        2 
  15 chr15_38462463     AOna    A    C        0      0        2 
  15 chr15_38462463     ASom    A    C        0      0        2 
  15 chr15_38462463     HCab    A    C        0      0        2 
  15 chr15_38462463     HPrz    A    C        0      0        2 
  15 chr15_38462463     ZBoe    A    C        0      0        2 
  15 chr15_38462463     ZGre    A    C        0      0        2 
  15 chr15_38462463     ZHar    A    C      0.5      1        2 
  15 chr15_38462463   Sample    A    C        0      0        2 
  15 chr15_38495285     AAsi    G    A        0      0        2 
  15 chr15_38495285     AKia    G    A        0      0        2 
  15 chr15_38495285     AOna    G    A        0      0        2 
  15 chr15_38495285     ASom    G    A        0      0        2 
  15 chr15_38495285     HCab    G    A        1      2        2 
  15 chr15_38495285     HPrz    G    A        1      2        2 
  15 chr15_38495285     ZBoe    G    A        0      0        2 
  15 chr15_38495285     ZGre    G    A        0      0        2 
  15 chr15_38495285     ZHar    G    A        0      0        2 
  15 chr15_38495285   Sample    G    A        0      0        2 
  15 chr15_38504086     AAsi    T    C        0      0        2 
  15 chr15_38504086     AKia    T    C        0      0        2 
  15 chr15_38504086     AOna    T    C        0      0        2 
  15 chr15_38504086     ASom    T    C        0      0        2 
  15 chr15_38504086     HCab    T    C        1      2        2 
  15 chr15_38504086     HPrz    T    C        1      2        2 
  15 chr15_38504086     ZBoe    T    C        0      0        2 
  15 chr15_38504086     ZGre    T    C        0      0        2 
  15 chr15_38504086     ZHar    T    C        0      0        2 
  15 chr15_38504086   Sample    T    C        0      0        2 
  15 chr15_38514016     AAsi    C    T      0.5      1        2 
  15 chr15_38514016     AKia    C    T        0      0        2 
  15 chr15_38514016     AOna    C    T        0      0        2 
  15 chr15_38514016     ASom    C    T        0      0        2 
  15 chr15_38514016     HCab    C    T        0      0        2 
  15 chr15_38514016     HPrz    C    T        0      0        2 
  15 chr15_38514016     ZBoe    C    T        0      0        2 
  15 chr15_38514016     ZGre    C    T        0      0        2 
  15 chr15_38514016     ZHar    C    T        0      0        2 
  15 chr15_38514016   Sample    C    T        0      0        2 
  15 chr15_38521108     AAsi    C    G        0      0        2 
  15 chr15_38521108     AKia    C    G        1      2        2 
  15 chr15_38521108     AOna    C    G        1      2        2 
  15 chr15_38521108     ASom    C    G        0      0        2 
  15 chr15_38521108     HCab    C    G        0      0        2 
  15 chr15_38521108     HPrz    C    G        0      0        2 
  15 chr15_38521108     ZBoe    C    G        0      0        2 
  15 chr15_38521108     ZGre    C    G        0      0        2 
  15 chr15_38521108     ZHar    C    G        0      0        2 
  15 chr15_38521108   Sample    C    G        0      0        2 
  15 chr15_38527525     AAsi    T    C        0      0        2 
  15 chr15_38527525     AKia    T    C        0      0        2 
  15 chr15_38527525     AOna    T    C        0      0        2 
  15 chr15_38527525     ASom    T    C        0      0        2 
  15 chr15_38527525     HCab    T    C        1      2        2 
  15 chr15_38527525     HPrz    T    C        1      2        2 
  15 chr15_38527525     ZBoe    T    C        0      0        2 
  15 chr15_38527525     ZGre    T    C        0      0        2 
  15 chr15_38527525     ZHar    T    C        0      0        2 
  15 chr15_38527525   Sample    T    C        0      0        2 
  15 chr15_38528682     AAsi    G    A        0      0        2 
  15 chr15_38528682     AKia    G    A        0      0        2 
  15 chr15_38528682     AOna    G    A      0.5      1        2 
  15 chr15_38528682     ASom    G    A        0      0        2 
  15 chr15_38528682     HCab    G    A        0      0        2 
  15 chr15_38528682     HPrz    G    A        0      0        2 
  15 chr15_38528682     ZBoe    G    A        0      0        2 
  15 chr15_38528682     ZGre    G    A        0      0        2 
  15 chr15_38528682     ZHar    G    A        0      0        2 
  15 chr15_38528682   Sample    G    A        0      0        2 
  15 chr15_38534874     AAsi    G    A        1      2        2 
  15 chr15_38534874     AKia    G    A        0      0        2 
  15 chr15_38534874     AOna    G    A        0      0        2 
  15 chr15_38534874     ASom    G    A        1      2        2 
  15 chr15_38534874     HCab    G    A        0      0        2 
  15 chr15_38534874     HPrz    G    A        0      0        2 
  15 chr15_38534874     ZBoe    G    A        0      0        2 
  15 chr15_38534874     ZGre    G    A        0      0        2 
  15 chr15_38534874     ZHar    G    A        0      0        2 
  15 chr15_38534874   Sample    G    A        1      2        2 
  15 chr15_38546196     AAsi    T    C        0      0        2 
  15 chr15_38546196     AKia    T    C        0      0        2 
  15 chr15_38546196     AOna    T    C        0      0        2 
  15 chr15_38546196     ASom    T    C        0      0        2 
  15 chr15_38546196     HCab    T    C        0      0        2 
  15 chr15_38546196     HPrz    T    C        0      0        2 
  15 chr15_38546196     ZBoe    T    C        1      2        2 
  15 chr15_38546196     ZGre    T    C        0      0        2 
  15 chr15_38546196     ZHar    T    C        0      0        2 
  15 chr15_38546196   Sample    T    C        0      0        2 
  15 chr15_38549216     AAsi    C    T        0      0        2 
  15 chr15_38549216     AKia    C    T        0      0        2 
  15 chr15_38549216     AOna    C    T        0      0        2 
  15 chr15_38549216     ASom    C    T        0      0        2 
  15 chr15_38549216     HCab    C    T        1      2        2 
  15 chr15_38549216     HPrz    C    T        1      2        2 
  15 chr15_38549216     ZBoe    C    T        0      0        2 
  15 chr15_38549216     ZGre    C    T        0      0        2 
  15 chr15_38549216     ZHar    C    T        0      0        2 
  15 chr15_38549216   Sample    C    T        0      0        2 
  15 chr15_38559333     AAsi    C    G        0      0        2 
  15 chr15_38559333     AKia    C    G        0      0        2 
  15 chr15_38559333     AOna    C    G        0      0        2 
  15 chr15_38559333     ASom    C    G        0      0        2 
  15 chr15_38559333     HCab    C    G        1      2        2 
  15 chr15_38559333     HPrz    C    G        1      2        2 
  15 chr15_38559333     ZBoe    C    G        0      0        2 
  15 chr15_38559333     ZGre    C    G        0      0        2 
  15 chr15_38559333     ZHar    C    G        0      0        2 
  15 chr15_38559333   Sample    C    G        0      0        2 
  15 chr15_38576178     AAsi    A    G        0      0        2 
  15 chr15_38576178     AKia    A    G        0      0        2 
  15 chr15_38576178     AOna    A    G        0      0        2 
  15 chr15_38576178     ASom    A    G        0      0        2 
  15 chr15_38576178     HCab    A    G        1      2        2 
  15 chr15_38576178     HPrz    A    G        1      2        2 
  15 chr15_38576178     ZBoe    A    G        0      0        2 
  15 chr15_38576178     ZGre    A    G        0      0        2 
  15 chr15_38576178     ZHar    A    G        0      0        2 
  15 chr15_38576178   Sample    A    G        0      0        2 
  15 chr15_38576719     AAsi    A    T        0      0        2 
  15 chr15_38576719     AKia    A    T        0      0        2 
  15 chr15_38576719     AOna    A    T        1      2        2 
  15 chr15_38576719     ASom    A    T        0      0        2 
  15 chr15_38576719     HCab    A    T        0      0        2 
  15 chr15_38576719     HPrz    A    T        0      0        2 
  15 chr15_38576719     ZBoe    A    T        0      0        2 
  15 chr15_38576719     ZGre    A    T        0      0        2 
  15 chr15_38576719     ZHar    A    T        0      0        2 
  15 chr15_38576719   Sample    A    T        0      0        2 
  15 chr15_38580402     AAsi    A    G        0      0        2 
  15 chr15_38580402     AKia    A    G        0      0        2 
  15 chr15_38580402     AOna    A    G        0      0        2 
  15 chr15_38580402     ASom    A    G        0      0        2 
  15 chr15_38580402     HCab    A    G        1      2        2 
  15 chr15_38580402     HPrz    A    G        1      2        2 
  15 chr15_38580402     ZBoe    A    G        0      0        2 
  15 chr15_38580402     ZGre    A    G        0      0        2 
  15 chr15_38580402     ZHar    A    G        0      0        2 
  15 chr15_38580402   Sample    A    G        0      0        2 
  15 chr15_38583184     AAsi    G    C        0      0        2 
  15 chr15_38583184     AKia    G    C        0      0        2 
  15 chr15_38583184     AOna    G    C        0      0        2 
  15 chr15_38583184     ASom    G    C        0      0        2 
  15 chr15_38583184     HCab    G    C        0      0        2 
  15 chr15_38583184     HPrz    G    C        0      0        2 
  15 chr15_38583184     ZBoe    G    C        0      0        2 
  15 chr15_38583184     ZGre    G    C        1      2        2 
  15 chr15_38583184     ZHar    G    C        0      0        2 
  15 chr15_38583184   Sample    G    C        0      0        2 
  15 chr15_38585198     AAsi    G    A        0      0        2 
  15 chr15_38585198     AKia    G    A        0      0        2 
  15 chr15_38585198     AOna    G    A        0      0        2 
  15 chr15_38585198     ASom    G    A        0      0        2 
  15 chr15_38585198     HCab    G    A        1      2        2 
  15 chr15_38585198     HPrz    G    A        1      2        2 
  15 chr15_38585198     ZBoe    G    A        0      0        2 
  15 chr15_38585198     ZGre    G    A        0      0        2 
  15 chr15_38585198     ZHar    G    A        0      0        2 
  15 chr15_38585198   Sample    G    A        0      0        2 
  15 chr15_38587688     AAsi    A    G        0      0        2 
  15 chr15_38587688     AKia    A    G        0      0        2 
  15 chr15_38587688     AOna    A    G        0      0        2 
  15 chr15_38587688     ASom    A    G        0      0        2 
  15 chr15_38587688     HCab    A    G        1      2        2 
  15 chr15_38587688     HPrz    A    G        1      2        2 
  15 chr15_38587688     ZBoe    A    G        0      0        2 
  15 chr15_38587688     ZGre    A    G        0      0        2 
  15 chr15_38587688     ZHar    A    G        0      0        2 
  15 chr15_38587688   Sample    A    G        0      0        2 
  15 chr15_38596422     AAsi    G    T        0      0        2 
  15 chr15_38596422     AKia    G    T      0.5      1        2 
  15 chr15_38596422     AOna    G    T        0      0        2 
  15 chr15_38596422     ASom    G    T        0      0        2 
  15 chr15_38596422     HCab    G    T        0      0        2 
  15 chr15_38596422     HPrz    G    T        0      0        2 
  15 chr15_38596422     ZBoe    G    T        0      0        2 
  15 chr15_38596422     ZGre    G    T        0      0        2 
  15 chr15_38596422     ZHar    G    T        0      0        2 
  15 chr15_38596422   Sample    G    T        0      0        2 
  15 chr15_38597385     AAsi    C    T        0      0        2 
  15 chr15_38597385     AKia    C    T        0      0        2 
  15 chr15_38597385     AOna    C    T        0      0        2 
  15 chr15_38597385     ASom    C    T        0      0        2 
  15 chr15_38597385     HCab    C    T        0      0        2 
  15 chr15_38597385     HPrz    C    T        0      0        2 
  15 chr15_38597385     ZBoe    C    T        0      0        2 
  15 chr15_38597385     ZGre    C    T      0.5      1        2 
  15 chr15_38597385     ZHar    C    T        0      0        2 
  15 chr15_38597385   Sample    C    T        0      0        2 
  15 chr15_38610837     AAsi    T    C        0      0        2 
  15 chr15_38610837     AKia    T    C        0      0        2 
  15 chr15_38610837     AOna    T    C        0      0        2 
  15 chr15_38610837     ASom    T    C        0      0        2 
  15 chr15_38610837     HCab    T    C        1      2        2 
  15 chr15_38610837     HPrz    T    C        1      2        2 
  15 chr15_38610837     ZBoe    T    C        0      0        2 
  15 chr15_38610837     ZGre    T    C        0      0        2 
  15 chr15_38610837     ZHar    T    C        0      0        2 
  15 chr15_38610837   Sample    T    C        0      0        2 
  15 chr15_38614803     AAsi    T    C        0      0        2 
  15 chr15_38614803     AKia    T    C        0      0        2 
  15 chr15_38614803     AOna    T    C        0      0        2 
  15 chr15_38614803     ASom    T    C        0      0        2 
  15 chr15_38614803     HCab    T    C        1      2        2 
  15 chr15_38614803     HPrz    T    C        1      2        2 
  15 chr15_38614803     ZBoe    T    C        0      0        2 
  15 chr15_38614803     ZGre    T    C        0      0        2 
  15 chr15_38614803     ZHar    T    C        0      0        2 
  15 chr15_38614803   Sample    T    C        0      0        2 
  15 chr15_38650921     AAsi    G    A        0      0        2 
  15 chr15_38650921     AKia    G    A        0      0        2 
  15 chr15_38650921     AOna    G    A        0      0        2 
  15 chr15_38650921     ASom    G    A        0      0        2 
  15 chr15_38650921     HCab    G    A        0      0        2 
  15 chr15_38650921     HPrz    G    A        0      0        2 
  15 chr15_38650921     ZBoe    G    A      0.5      1        2 
  15 chr15_38650921     ZGre    G    A        0      0        2 
  15 chr15_38650921     ZHar    G    A        0      0        2 
  15 chr15_38650921   Sample    G    A        0      0        2 
  15 chr15_38657270     AAsi    G    A        0      0        2 
  15 chr15_38657270     AKia    G    A        0      0        2 
  15 chr15_38657270     AOna    G    A        1      2        2 
  15 chr15_38657270     ASom    G    A        0      0        2 
  15 chr15_38657270     HCab    G    A        0      0        2 
  15 chr15_38657270     HPrz    G    A        0      0        2 
  15 chr15_38657270     ZBoe    G    A        0      0        2 
  15 chr15_38657270     ZGre    G    A        0      0        2 
  15 chr15_38657270     ZHar    G    A        0      0        2 
  15 chr15_38657270   Sample    G    A        0      0        2 
  15 chr15_38666646     AAsi    G    C        0      0        2 
  15 chr15_38666646     AKia    G    C        0      0        2 
  15 chr15_38666646     AOna    G    C        0      0        2 
  15 chr15_38666646     ASom    G    C        0      0        2 
  15 chr15_38666646     HCab    G    C        0      0        2 
  15 chr15_38666646     HPrz    G    C        0      0        2 
  15 chr15_38666646     ZBoe    G    C        0      0        2 
  15 chr15_38666646     ZGre    G    C        0      0        2 
  15 chr15_38666646     ZHar    G    C      0.5      1        2 
  15 chr15_38666646   Sample    G    C        0      0        2 
  15 chr15_38689861     AAsi    A    G        0      0        2 
  15 chr15_38689861     AKia    A    G        0      0        2 
  15 chr15_38689861     AOna    A    G        0      0        2 
  15 chr15_38689861     ASom    A    G        1      2        2 
  15 chr15_38689861     HCab    A    G        0      0        2 
  15 chr15_38689861     HPrz    A    G        0      0        2 
  15 chr15_38689861     ZBoe    A    G        0      0        2 
  15 chr15_38689861     ZGre    A    G        0      0        2 
  15 chr15_38689861     ZHar    A    G        0      0        2 
  15 chr15_38689861   Sample    A    G        0      0        2 
  15 chr15_38709872     AAsi    T    A        0      0        2 
  15 chr15_38709872     AKia    T    A        0      0        2 
  15 chr15_38709872     AOna    T    A        0      0        2 
  15 chr15_38709872     ASom    T    A        0      0        2 
  15 chr15_38709872     HCab    T    A        1      2        2 
  15 chr15_38709872     HPrz    T    A        1      2        2 
  15 chr15_38709872     ZBoe    T    A        0      0        2 
  15 chr15_38709872     ZGre    T    A        0      0        2 
  15 chr15_38709872     ZHar    T    A        0      0        2 
  15 chr15_38709872   Sample    T    A        0      0        2 
  15 chr15_38709921     AAsi    A    C        0      0        2 
  15 chr15_38709921     AKia    A    C      0.5      1        2 
  15 chr15_38709921     AOna    A    C        0      0        2 
  15 chr15_38709921     ASom    A    C        0      0        2 
  15 chr15_38709921     HCab    A    C        0      0        2 
  15 chr15_38709921     HPrz    A    C        0      0        2 
  15 chr15_38709921     ZBoe    A    C        0      0        2 
  15 chr15_38709921     ZGre    A    C        0      0        2 
  15 chr15_38709921     ZHar    A    C        0      0        2 
  15 chr15_38709921   Sample    A    C        0      0        2 
  15 chr15_38712995     AAsi    G    C        0      0        2 
  15 chr15_38712995     AKia    G    C        1      2        2 
  15 chr15_38712995     AOna    G    C        1      2        2 
  15 chr15_38712995     ASom    G    C        0      0        2 
  15 chr15_38712995     HCab    G    C        0      0        2 
  15 chr15_38712995     HPrz    G    C        0      0        2 
  15 chr15_38712995     ZBoe    G    C        0      0        2 
  15 chr15_38712995     ZGre    G    C        0      0        2 
  15 chr15_38712995     ZHar    G    C        0      0        2 
  15 chr15_38712995   Sample    G    C        0      0        2 
  15 chr15_38717060     AAsi    C    A        0      0        2 
  15 chr15_38717060     AKia    C    A        0      0        2 
  15 chr15_38717060     AOna    C    A        0      0        2 
  15 chr15_38717060     ASom    C    A        0      0        2 
  15 chr15_38717060     HCab    C    A        0      0        2 
  15 chr15_38717060     HPrz    C    A        0      0        2 
  15 chr15_38717060     ZBoe    C    A      0.5      1        2 
  15 chr15_38717060     ZGre    C    A        0      0        2 
  15 chr15_38717060     ZHar    C    A        0      0        2 
  15 chr15_38717060   Sample    C    A        0      0        2 
  15 chr15_38718349     AAsi    A    G        0      0        2 
  15 chr15_38718349     AKia    A    G        0      0        2 
  15 chr15_38718349     AOna    A    G        0      0        2 
  15 chr15_38718349     ASom    A    G      0.5      1        2 
  15 chr15_38718349     HCab    A    G        0      0        2 
  15 chr15_38718349     HPrz    A    G        0      0        2 
  15 chr15_38718349     ZBoe    A    G        0      0        2 
  15 chr15_38718349     ZGre    A    G        0      0        2 
  15 chr15_38718349     ZHar    A    G        0      0        2 
  15 chr15_38718349   Sample    A    G        0      0        2 
  15 chr15_38725241     AAsi    A    G        0      0        2 
  15 chr15_38725241     AKia    A    G        0      0        2 
  15 chr15_38725241     AOna    A    G        0      0        2 
  15 chr15_38725241     ASom    A    G        0      0        2 
  15 chr15_38725241     HCab    A    G        0      0        2 
  15 chr15_38725241     HPrz    A    G        0      0        2 
  15 chr15_38725241     ZBoe    A    G      0.5      1        2 
  15 chr15_38725241     ZGre    A    G        1      2        2 
  15 chr15_38725241     ZHar    A    G        0      0        2 
  15 chr15_38725241   Sample    A    G        0      0        2 
  15 chr15_38734176     AAsi    C    T        0      0        2 
  15 chr15_38734176     AKia    C    T        1      2        2 
  15 chr15_38734176     AOna    C    T        1      2        2 
  15 chr15_38734176     ASom    C    T        0      0        2 
  15 chr15_38734176     HCab    C    T        0      0        2 
  15 chr15_38734176     HPrz    C    T        0      0        2 
  15 chr15_38734176     ZBoe    C    T        0      0        2 
  15 chr15_38734176     ZGre    C    T        0      0        2 
  15 chr15_38734176     ZHar    C    T        0      0        2 
  15 chr15_38734176   Sample    C    T        0      0        2 
  15 chr15_38734365     AAsi    T    C        0      0        2 
  15 chr15_38734365     AKia    T    C        0      0        2 
  15 chr15_38734365     AOna    T    C        0      0        2 
  15 chr15_38734365     ASom    T    C        0      0        2 
  15 chr15_38734365     HCab    T    C        1      2        2 
  15 chr15_38734365     HPrz    T    C        1      2        2 
  15 chr15_38734365     ZBoe    T    C        0      0        2 
  15 chr15_38734365     ZGre    T    C        0      0        2 
  15 chr15_38734365     ZHar    T    C        0      0        2 
  15 chr15_38734365   Sample    T    C        0      0        2 
  15 chr15_38740110     AAsi    A    G        0      0        2 
  15 chr15_38740110     AKia    A    G        0      0        2 
  15 chr15_38740110     AOna    A    G        0      0        2 
  15 chr15_38740110     ASom    A    G        0      0        2 
  15 chr15_38740110     HCab    A    G        0      0        2 
  15 chr15_38740110     HPrz    A    G        0      0        2 
  15 chr15_38740110     ZBoe    A    G        0      0        2 
  15 chr15_38740110     ZGre    A    G        0      0        2 
  15 chr15_38740110     ZHar    A    G        1      2        2 
  15 chr15_38740110   Sample    A    G        0      0        2 
  15 chr15_38763075     AAsi    A    G        0      0        2 
  15 chr15_38763075     AKia    A    G        0      0        2 
  15 chr15_38763075     AOna    A    G        0      0        2 
  15 chr15_38763075     ASom    A    G        0      0        2 
  15 chr15_38763075     HCab    A    G      0.5      1        2 
  15 chr15_38763075     HPrz    A    G        0      0        2 
  15 chr15_38763075     ZBoe    A    G        0      0        2 
  15 chr15_38763075     ZGre    A    G        0      0        2 
  15 chr15_38763075     ZHar    A    G        0      0        2 
  15 chr15_38763075   Sample    A    G        0      0        2 
  15 chr15_38773485     AAsi    C    T        0      0        2 
  15 chr15_38773485     AKia    C    T      0.5      1        2 
  15 chr15_38773485     AOna    C    T        0      0        2 
  15 chr15_38773485     ASom    C    T        0      0        2 
  15 chr15_38773485     HCab    C    T        0      0        2 
  15 chr15_38773485     HPrz    C    T        0      0        2 
  15 chr15_38773485     ZBoe    C    T        0      0        2 
  15 chr15_38773485     ZGre    C    T        0      0        2 
  15 chr15_38773485     ZHar    C    T        0      0        2 
  15 chr15_38773485   Sample    C    T        0      0        2 
  15 chr15_38779390     AAsi    G    C        0      0        2 
  15 chr15_38779390     AKia    G    C        0      0        2 
  15 chr15_38779390     AOna    G    C      0.5      1        2 
  15 chr15_38779390     ASom    G    C        0      0        2 
  15 chr15_38779390     HCab    G    C        0      0        2 
  15 chr15_38779390     HPrz    G    C        0      0        2 
  15 chr15_38779390     ZBoe    G    C        0      0        2 
  15 chr15_38779390     ZGre    G    C        0      0        2 
  15 chr15_38779390     ZHar    G    C        0      0        2 
  15 chr15_38779390   Sample    G    C        0      0        2 
  15 chr15_38782079     AAsi    A    G        0      0        2 
  15 chr15_38782079     AKia    A    G        0      0        2 
  15 chr15_38782079     AOna    A    G        0      0        2 
  15 chr15_38782079     ASom    A    G        0      0        2 
  15 chr15_38782079     HCab    A    G        0      0        2 
  15 chr15_38782079     HPrz    A    G        0      0        2 
  15 chr15_38782079     ZBoe    A    G        0      0        2 
  15 chr15_38782079     ZGre    A    G        0      0        2 
  15 chr15_38782079     ZHar    A    G      0.5      1        2 
  15 chr15_38782079   Sample    A    G        0      0        2 
  15 chr15_38786616     AAsi    T    C        0      0        2 
  15 chr15_38786616     AKia    T    C        0      0        2 
  15 chr15_38786616     AOna    T    C        0      0        2 
  15 chr15_38786616     ASom    T    C        0      0        2 
  15 chr15_38786616     HCab    T    C        0      0        2 
  15 chr15_38786616     HPrz    T    C        0      0        2 
  15 chr15_38786616     ZBoe    T    C        0      0        2 
  15 chr15_38786616     ZGre    T    C        0      0        2 
  15 chr15_38786616     ZHar    T    C        1      2        2 
  15 chr15_38786616   Sample    T    C        0      0        2 
  15 chr15_38790119     AAsi    A    G        0      0        2 
  15 chr15_38790119     AKia    A    G        0      0        2 
  15 chr15_38790119     AOna    A    G      0.5      1        2 
  15 chr15_38790119     ASom    A    G        0      0        2 
  15 chr15_38790119     HCab    A    G        0      0        2 
  15 chr15_38790119     HPrz    A    G        0      0        2 
  15 chr15_38790119     ZBoe    A    G        0      0        2 
  15 chr15_38790119     ZGre    A    G        0      0        2 
  15 chr15_38790119     ZHar    A    G        0      0        2 
  15 chr15_38790119   Sample    A    G        0      0        2 
  15 chr15_38791743     AAsi    C    A        0      0        2 
  15 chr15_38791743     AKia    C    A        0      0        2 
  15 chr15_38791743     AOna    C    A        0      0        2 
  15 chr15_38791743     ASom    C    A        0      0        2 
  15 chr15_38791743     HCab    C    A        0      0        2 
  15 chr15_38791743     HPrz    C    A      0.5      1        2 
  15 chr15_38791743     ZBoe    C    A        0      0        2 
  15 chr15_38791743     ZGre    C    A        0      0        2 
  15 chr15_38791743     ZHar    C    A        0      0        2 
  15 chr15_38791743   Sample    C    A        0      0        2 
  15 chr15_38792488     AAsi    A    G        0      0        2 
  15 chr15_38792488     AKia    A    G        0      0        2 
  15 chr15_38792488     AOna    A    G      0.5      1        2 
  15 chr15_38792488     ASom    A    G        0      0        2 
  15 chr15_38792488     HCab    A    G        0      0        2 
  15 chr15_38792488     HPrz    A    G        0      0        2 
  15 chr15_38792488     ZBoe    A    G        0      0        2 
  15 chr15_38792488     ZGre    A    G        0      0        2 
  15 chr15_38792488     ZHar    A    G        0      0        2 
  15 chr15_38792488   Sample    A    G        0      0        2 
  15 chr15_38797834     AAsi    A    G        0      0        2 
  15 chr15_38797834     AKia    A    G      0.5      1        2 
  15 chr15_38797834     AOna    A    G        0      0        2 
  15 chr15_38797834     ASom    A    G        0      0        2 
  15 chr15_38797834     HCab    A    G        0      0        2 
  15 chr15_38797834     HPrz    A    G        0      0        2 
  15 chr15_38797834     ZBoe    A    G        0      0        2 
  15 chr15_38797834     ZGre    A    G        0      0        2 
  15 chr15_38797834     ZHar    A    G        0      0        2 
  15 chr15_38797834   Sample    A    G        0      0        2 
  15 chr15_38812389     AAsi    A    G      0.5      1        2 
  15 chr15_38812389     AKia    A    G        0      0        2 
  15 chr15_38812389     AOna    A    G        0      0        2 
  15 chr15_38812389     ASom    A    G        0      0        2 
  15 chr15_38812389     HCab    A    G        0      0        2 
  15 chr15_38812389     HPrz    A    G        0      0        2 
  15 chr15_38812389     ZBoe    A    G        0      0        2 
  15 chr15_38812389     ZGre    A    G        0      0        2 
  15 chr15_38812389     ZHar    A    G        0      0        2 
  15 chr15_38812389   Sample    A    G        1      2        2 
  15 chr15_38817738     AAsi    A    C      0.5      1        2 
  15 chr15_38817738     AKia    A    C        0      0        2 
  15 chr15_38817738     AOna    A    C        0      0        2 
  15 chr15_38817738     ASom    A    C        0      0        2 
  15 chr15_38817738     HCab    A    C        0      0        2 
  15 chr15_38817738     HPrz    A    C        0      0        2 
  15 chr15_38817738     ZBoe    A    C        0      0        2 
  15 chr15_38817738     ZGre    A    C        0      0        2 
  15 chr15_38817738     ZHar    A    C        0      0        2 
  15 chr15_38817738   Sample    A    C        1      2        2 
  15 chr15_38822078     AAsi    G    A        0      0        2 
  15 chr15_38822078     AKia    G    A        0      0        2 
  15 chr15_38822078     AOna    G    A        0      0        2 
  15 chr15_38822078     ASom    G    A        0      0        2 
  15 chr15_38822078     HCab    G    A        0      0        2 
  15 chr15_38822078     HPrz    G    A        0      0        2 
  15 chr15_38822078     ZBoe    G    A        0      0        2 
  15 chr15_38822078     ZGre    G    A        0      0        2 
  15 chr15_38822078     ZHar    G    A      0.5      1        2 
  15 chr15_38822078   Sample    G    A        0      0        2 
  15 chr15_38829369     AAsi    G    T        0      0        2 
  15 chr15_38829369     AKia    G    T        0      0        2 
  15 chr15_38829369     AOna    G    T        0      0        2 
  15 chr15_38829369     ASom    G    T        0      0        2 
  15 chr15_38829369     HCab    G    T        0      0        2 
  15 chr15_38829369     HPrz    G    T      0.5      1        2 
  15 chr15_38829369     ZBoe    G    T        0      0        2 
  15 chr15_38829369     ZGre    G    T        0      0        2 
  15 chr15_38829369     ZHar    G    T        0      0        2 
  15 chr15_38829369   Sample    G    T        0      0        2 
  15 chr15_38829771     AAsi    T    C        0      0        2 
  15 chr15_38829771     AKia    T    C        0      0        2 
  15 chr15_38829771     AOna    T    C        0      0        2 
  15 chr15_38829771     ASom    T    C        0      0        2 
  15 chr15_38829771     HCab    T    C        1      2        2 
  15 chr15_38829771     HPrz    T    C        1      2        2 
  15 chr15_38829771     ZBoe    T    C        0      0        2 
  15 chr15_38829771     ZGre    T    C        0      0        2 
  15 chr15_38829771     ZHar    T    C        0      0        2 
  15 chr15_38829771   Sample    T    C        0      0        2 
  15 chr15_38831472     AAsi    C    T        0      0        2 
  15 chr15_38831472     AKia    C    T        0      0        2 
  15 chr15_38831472     AOna    C    T        0      0        2 
  15 chr15_38831472     ASom    C    T        0      0        2 
  15 chr15_38831472     HCab    C    T        0      0        2 
  15 chr15_38831472     HPrz    C    T      0.5      1        2 
  15 chr15_38831472     ZBoe    C    T        0      0        2 
  15 chr15_38831472     ZGre    C    T        0      0        2 
  15 chr15_38831472     ZHar    C    T        0      0        2 
  15 chr15_38831472   Sample    C    T        0      0        2 
  15 chr15_38836995     AAsi    A    G        0      0        2 
  15 chr15_38836995     AKia    A    G        0      0        2 
  15 chr15_38836995     AOna    A    G      0.5      1        2 
  15 chr15_38836995     ASom    A    G        0      0        2 
  15 chr15_38836995     HCab    A    G        0      0        2 
  15 chr15_38836995     HPrz    A    G        0      0        2 
  15 chr15_38836995     ZBoe    A    G        0      0        2 
  15 chr15_38836995     ZGre    A    G        0      0        2 
  15 chr15_38836995     ZHar    A    G        0      0        2 
  15 chr15_38836995   Sample    A    G        0      0        2 
  15 chr15_38837879     AAsi    T    C        0      0        2 
  15 chr15_38837879     AKia    T    C        0      0        2 
  15 chr15_38837879     AOna    T    C      0.5      1        2 
  15 chr15_38837879     ASom    T    C      0.5      1        2 
  15 chr15_38837879     HCab    T    C        0      0        2 
  15 chr15_38837879     HPrz    T    C        0      0        2 
  15 chr15_38837879     ZBoe    T    C        0      0        2 
  15 chr15_38837879     ZGre    T    C        0      0        2 
  15 chr15_38837879     ZHar    T    C        0      0        2 
  15 chr15_38837879   Sample    T    C        0      0        2 
  15 chr15_38843256     AAsi    G    A        0      0        2 
  15 chr15_38843256     AKia    G    A        0      0        2 
  15 chr15_38843256     AOna    G    A        0      0        2 
  15 chr15_38843256     ASom    G    A        0      0        2 
  15 chr15_38843256     HCab    G    A        0      0        2 
  15 chr15_38843256     HPrz    G    A      0.5      1        2 
  15 chr15_38843256     ZBoe    G    A        0      0        2 
  15 chr15_38843256     ZGre    G    A        0      0        2 
  15 chr15_38843256     ZHar    G    A        0      0        2 
  15 chr15_38843256   Sample    G    A        0      0        2 
  15 chr15_38848128     AAsi    C    T        0      0        2 
  15 chr15_38848128     AKia    C    T        0      0        2 
  15 chr15_38848128     AOna    C    T        0      0        2 
  15 chr15_38848128     ASom    C    T        0      0        2 
  15 chr15_38848128     HCab    C    T        1      2        2 
  15 chr15_38848128     HPrz    C    T        1      2        2 
  15 chr15_38848128     ZBoe    C    T        0      0        2 
  15 chr15_38848128     ZGre    C    T        0      0        2 
  15 chr15_38848128     ZHar    C    T        0      0        2 
  15 chr15_38848128   Sample    C    T        0      0        2 
  15 chr15_38850280     AAsi    T    A        0      0        2 
  15 chr15_38850280     AKia    T    A      0.5      1        2 
  15 chr15_38850280     AOna    T    A        0      0        2 
  15 chr15_38850280     ASom    T    A        0      0        2 
  15 chr15_38850280     HCab    T    A        0      0        2 
  15 chr15_38850280     HPrz    T    A        0      0        2 
  15 chr15_38850280     ZBoe    T    A        0      0        2 
  15 chr15_38850280     ZGre    T    A        0      0        2 
  15 chr15_38850280     ZHar    T    A        0      0        2 
  15 chr15_38850280   Sample    T    A        0      0        2 
  15 chr15_38851471     AAsi    G    C        0      0        2 
  15 chr15_38851471     AKia    G    C        0      0        2 
  15 chr15_38851471     AOna    G    C        0      0        2 
  15 chr15_38851471     ASom    G    C        0      0        2 
  15 chr15_38851471     HCab    G    C        1      2        2 
  15 chr15_38851471     HPrz    G    C        1      2        2 
  15 chr15_38851471     ZBoe    G    C        0      0        2 
  15 chr15_38851471     ZGre    G    C        0      0        2 
  15 chr15_38851471     ZHar    G    C        0      0        2 
  15 chr15_38851471   Sample    G    C        0      0        2 
  15 chr15_38852664     AAsi    G    C        0      0        2 
  15 chr15_38852664     AKia    G    C      0.5      1        2 
  15 chr15_38852664     AOna    G    C        1      2        2 
  15 chr15_38852664     ASom    G    C        0      0        2 
  15 chr15_38852664     HCab    G    C        0      0        2 
  15 chr15_38852664     HPrz    G    C        0      0        2 
  15 chr15_38852664     ZBoe    G    C        0      0        2 
  15 chr15_38852664     ZGre    G    C        0      0        2 
  15 chr15_38852664     ZHar    G    C        0      0        2 
  15 chr15_38852664   Sample    G    C        0      0        2 
  15 chr15_38856861     AAsi    C    A        0      0        2 
  15 chr15_38856861     AKia    C    A        0      0        2 
  15 chr15_38856861     AOna    C    A        0      0        2 
  15 chr15_38856861     ASom    C    A        0      0        2 
  15 chr15_38856861     HCab    C    A        1      2        2 
  15 chr15_38856861     HPrz    C    A        1      2        2 
  15 chr15_38856861     ZBoe    C    A        0      0        2 
  15 chr15_38856861     ZGre    C    A        0      0        2 
  15 chr15_38856861     ZHar    C    A        0      0        2 
  15 chr15_38856861   Sample    C    A        0      0        2 
  15 chr15_38872113     AAsi    C    T        0      0        2 
  15 chr15_38872113     AKia    C    T        0      0        2 
  15 chr15_38872113     AOna    C    T        0      0        2 
  15 chr15_38872113     ASom    C    T        0      0        2 
  15 chr15_38872113     HCab    C    T        1      2        2 
  15 chr15_38872113     HPrz    C    T        1      2        2 
  15 chr15_38872113     ZBoe    C    T        0      0        2 
  15 chr15_38872113     ZGre    C    T        0      0        2 
  15 chr15_38872113     ZHar    C    T        0      0        2 
  15 chr15_38872113   Sample    C    T        0      0        2 
  15 chr15_38877127     AAsi    C    T        0      0        2 
  15 chr15_38877127     AKia    C    T        0      0        2 
  15 chr15_38877127     AOna    C    T        0      0        2 
  15 chr15_38877127     ASom    C    T        0      0        2 
  15 chr15_38877127     HCab    C    T        0      0        2 
  15 chr15_38877127     HPrz    C    T        1      2        2 
  15 chr15_38877127     ZBoe    C    T        0      0        2 
  15 chr15_38877127     ZGre    C    T        0      0        2 
  15 chr15_38877127     ZHar    C    T        0      0        2 
  15 chr15_38877127   Sample    C    T        0      0        2 
  15 chr15_38888176     AAsi    C    T        0      0        2 
  15 chr15_38888176     AKia    C    T        0      0        2 
  15 chr15_38888176     AOna    C    T        0      0        2 
  15 chr15_38888176     ASom    C    T        0      0        2 
  15 chr15_38888176     HCab    C    T        1      2        2 
  15 chr15_38888176     HPrz    C    T        1      2        2 
  15 chr15_38888176     ZBoe    C    T        0      0        2 
  15 chr15_38888176     ZGre    C    T        0      0        2 
  15 chr15_38888176     ZHar    C    T        0      0        2 
  15 chr15_38888176   Sample    C    T        0      0        2 
  15 chr15_38891061     AAsi    G    C        0      0        2 
  15 chr15_38891061     AKia    G    C        0      0        2 
  15 chr15_38891061     AOna    G    C        0      0        2 
  15 chr15_38891061     ASom    G    C        0      0        2 
  15 chr15_38891061     HCab    G    C        0      0        2 
  15 chr15_38891061     HPrz    G    C        0      0        2 
  15 chr15_38891061     ZBoe    G    C        0      0        2 
  15 chr15_38891061     ZGre    G    C      0.5      1        2 
  15 chr15_38891061     ZHar    G    C        0      0        2 
  15 chr15_38891061   Sample    G    C        0      0        2 
  15 chr15_38892127     AAsi    T    C        0      0        2 
  15 chr15_38892127     AKia    T    C        0      0        2 
  15 chr15_38892127     AOna    T    C        0      0        2 
  15 chr15_38892127     ASom    T    C        0      0        2 
  15 chr15_38892127     HCab    T    C        1      2        2 
  15 chr15_38892127     HPrz    T    C        1      2        2 
  15 chr15_38892127     ZBoe    T    C        0      0        2 
  15 chr15_38892127     ZGre    T    C        0      0        2 
  15 chr15_38892127     ZHar    T    C        0      0        2 
  15 chr15_38892127   Sample    T    C        0      0        2 
  15 chr15_38896679     AAsi    C    T        0      0        2 
  15 chr15_38896679     AKia    C    T        0      0        2 
  15 chr15_38896679     AOna    C    T        0      0        2 
  15 chr15_38896679     ASom    C    T        0      0        2 
  15 chr15_38896679     HCab    C    T        0      0        2 
  15 chr15_38896679     HPrz    C    T        0      0        2 
  15 chr15_38896679     ZBoe    C    T      0.5      1        2 
  15 chr15_38896679     ZGre    C    T        0      0        2 
  15 chr15_38896679     ZHar    C    T        0      0        2 
  15 chr15_38896679   Sample    C    T        0      0        2 
  15 chr15_38903263     AAsi    A    G        0      0        2 
  15 chr15_38903263     AKia    A    G        0      0        2 
  15 chr15_38903263     AOna    A    G        0      0        2 
  15 chr15_38903263     ASom    A    G        0      0        2 
  15 chr15_38903263     HCab    A    G        1      2        2 
  15 chr15_38903263     HPrz    A    G        1      2        2 
  15 chr15_38903263     ZBoe    A    G        0      0        2 
  15 chr15_38903263     ZGre    A    G        0      0        2 
  15 chr15_38903263     ZHar    A    G        0      0        2 
  15 chr15_38903263   Sample    A    G        1      2        2 
  15 chr15_38905942     AAsi    C    A        0      0        2 
  15 chr15_38905942     AKia    C    A        1      2        2 
  15 chr15_38905942     AOna    C    A      0.5      1        2 
  15 chr15_38905942     ASom    C    A        0      0        2 
  15 chr15_38905942     HCab    C    A        0      0        2 
  15 chr15_38905942     HPrz    C    A        0      0        2 
  15 chr15_38905942     ZBoe    C    A        0      0        2 
  15 chr15_38905942     ZGre    C    A        0      0        2 
  15 chr15_38905942     ZHar    C    A        0      0        2 
  15 chr15_38905942   Sample    C    A        0      0        2 
  15 chr15_38906687     AAsi    T    C        0      0        2 
  15 chr15_38906687     AKia    T    C        0      0        2 
  15 chr15_38906687     AOna    T    C      0.5      1        2 
  15 chr15_38906687     ASom    T    C        0      0        2 
  15 chr15_38906687     HCab    T    C        0      0        2 
  15 chr15_38906687     HPrz    T    C        0      0        2 
  15 chr15_38906687     ZBoe    T    C        0      0        2 
  15 chr15_38906687     ZGre    T    C        0      0        2 
  15 chr15_38906687     ZHar    T    C        0      0        2 
  15 chr15_38906687   Sample    T    C        0      0        2 
  15 chr15_38907478     AAsi    T    C        0      0        2 
  15 chr15_38907478     AKia    T    C        1      2        2 
  15 chr15_38907478     AOna    T    C      0.5      1        2 
  15 chr15_38907478     ASom    T    C        0      0        2 
  15 chr15_38907478     HCab    T    C        0      0        2 
  15 chr15_38907478     HPrz    T    C        0      0        2 
  15 chr15_38907478     ZBoe    T    C        0      0        2 
  15 chr15_38907478     ZGre    T    C        0      0        2 
  15 chr15_38907478     ZHar    T    C        0      0        2 
  15 chr15_38907478   Sample    T    C        0      0        2 
  15 chr15_38910186     AAsi    A    C        1      2        2 
  15 chr15_38910186     AKia    A    C        0      0        2 
  15 chr15_38910186     AOna    A    C        0      0        2 
  15 chr15_38910186     ASom    A    C        1      2        2 
  15 chr15_38910186     HCab    A    C        0      0        2 
  15 chr15_38910186     HPrz    A    C        0      0        2 
  15 chr15_38910186     ZBoe    A    C        0      0        2 
  15 chr15_38910186     ZGre    A    C        0      0        2 
  15 chr15_38910186     ZHar    A    C        0      0        2 
  15 chr15_38910186   Sample    A    C        1      2        2 
  15 chr15_38923117     AAsi    G    T        0      0        2 
  15 chr15_38923117     AKia    G    T        1      2        2 
  15 chr15_38923117     AOna    G    T      0.5      1        2 
  15 chr15_38923117     ASom    G    T        0      0        2 
  15 chr15_38923117     HCab    G    T        0      0        2 
  15 chr15_38923117     HPrz    G    T        0      0        2 
  15 chr15_38923117     ZBoe    G    T        0      0        2 
  15 chr15_38923117     ZGre    G    T        0      0        2 
  15 chr15_38923117     ZHar    G    T        0      0        2 
  15 chr15_38923117   Sample    G    T        0      0        2 
  15 chr15_38924980     AAsi    A    C        0      0        2 
  15 chr15_38924980     AKia    A    C        0      0        2 
  15 chr15_38924980     AOna    A    C        0      0        2 
  15 chr15_38924980     ASom    A    C        0      0        2 
  15 chr15_38924980     HCab    A    C        0      0        2 
  15 chr15_38924980     HPrz    A    C        0      0        2 
  15 chr15_38924980     ZBoe    A    C      0.5      1        2 
  15 chr15_38924980     ZGre    A    C        0      0        2 
  15 chr15_38924980     ZHar    A    C        0      0        2 
  15 chr15_38924980   Sample    A    C        0      0        2 
  15 chr15_38932285     AAsi    G    A        0      0        2 
  15 chr15_38932285     AKia    G    A        0      0        2 
  15 chr15_38932285     AOna    G    A        0      0        2 
  15 chr15_38932285     ASom    G    A        0      0        2 
  15 chr15_38932285     HCab    G    A        1      2        2 
  15 chr15_38932285     HPrz    G    A        1      2        2 
  15 chr15_38932285     ZBoe    G    A        0      0        2 
  15 chr15_38932285     ZGre    G    A        0      0        2 
  15 chr15_38932285     ZHar    G    A        0      0        2 
  15 chr15_38932285   Sample    G    A        0      0        2 
  15 chr15_38942810     AAsi    T    C        0      0        2 
  15 chr15_38942810     AKia    T    C        0      0        2 
  15 chr15_38942810     AOna    T    C        0      0        2 
  15 chr15_38942810     ASom    T    C        0      0        2 
  15 chr15_38942810     HCab    T    C        0      0        2 
  15 chr15_38942810     HPrz    T    C        0      0        2 
  15 chr15_38942810     ZBoe    T    C        0      0        2 
  15 chr15_38942810     ZGre    T    C      0.5      1        2 
  15 chr15_38942810     ZHar    T    C        0      0        2 
  15 chr15_38942810   Sample    T    C        0      0        2 
  15 chr15_38946799     AAsi    G    A        0      0        2 
  15 chr15_38946799     AKia    G    A        0      0        2 
  15 chr15_38946799     AOna    G    A        0      0        2 
  15 chr15_38946799     ASom    G    A        0      0        2 
  15 chr15_38946799     HCab    G    A      0.5      1        2 
  15 chr15_38946799     HPrz    G    A        0      0        2 
  15 chr15_38946799     ZBoe    G    A        0      0        2 
  15 chr15_38946799     ZGre    G    A        0      0        2 
  15 chr15_38946799     ZHar    G    A        0      0        2 
  15 chr15_38946799   Sample    G    A        0      0        2 
  15 chr15_38947347     AAsi    G    T        0      0        2 
  15 chr15_38947347     AKia    G    T        0      0        2 
  15 chr15_38947347     AOna    G    T        0      0        2 
  15 chr15_38947347     ASom    G    T        0      0        2 
  15 chr15_38947347     HCab    G    T        0      0        2 
  15 chr15_38947347     HPrz    G    T        0      0        2 
  15 chr15_38947347     ZBoe    G    T        0      0        2 
  15 chr15_38947347     ZGre    G    T        0      0        2 
  15 chr15_38947347     ZHar    G    T        1      2        2 
  15 chr15_38947347   Sample    G    T        0      0        2 
  15 chr15_38957629     AAsi    T    C        1      2        2 
  15 chr15_38957629     AKia    T    C        0      0        2 
  15 chr15_38957629     AOna    T    C        0      0        2 
  15 chr15_38957629     ASom    T    C        1      2        2 
  15 chr15_38957629     HCab    T    C        0      0        2 
  15 chr15_38957629     HPrz    T    C        0      0        2 
  15 chr15_38957629     ZBoe    T    C        0      0        2 
  15 chr15_38957629     ZGre    T    C        0      0        2 
  15 chr15_38957629     ZHar    T    C        0      0        2 
  15 chr15_38957629   Sample    T    C        1      2        2 
  15 chr15_38963043     AAsi    C    A        0      0        2 
  15 chr15_38963043     AKia    C    A        0      0        2 
  15 chr15_38963043     AOna    C    A        0      0        2 
  15 chr15_38963043     ASom    C    A      0.5      1        2 
  15 chr15_38963043     HCab    C    A        0      0        2 
  15 chr15_38963043     HPrz    C    A        0      0        2 
  15 chr15_38963043     ZBoe    C    A        0      0        2 
  15 chr15_38963043     ZGre    C    A        0      0        2 
  15 chr15_38963043     ZHar    C    A        0      0        2 
  15 chr15_38963043   Sample    C    A        0      0        2 
  15 chr15_38965345     AAsi    C    T        0      0        2 
  15 chr15_38965345     AKia    C    T        0      0        2 
  15 chr15_38965345     AOna    C    T        0      0        2 
  15 chr15_38965345     ASom    C    T        0      0        2 
  15 chr15_38965345     HCab    C    T        0      0        2 
  15 chr15_38965345     HPrz    C    T      0.5      1        2 
  15 chr15_38965345     ZBoe    C    T        0      0        2 
  15 chr15_38965345     ZGre    C    T        0      0        2 
  15 chr15_38965345     ZHar    C    T        0      0        2 
  15 chr15_38965345   Sample    C    T        0      0        2 
  15 chr15_38965548     AAsi    A    G        0      0        2 
  15 chr15_38965548     AKia    A    G        0      0        2 
  15 chr15_38965548     AOna    A    G        0      0        2 
  15 chr15_38965548     ASom    A    G        0      0        2 
  15 chr15_38965548     HCab    A    G        0      0        2 
  15 chr15_38965548     HPrz    A    G        0      0        2 
  15 chr15_38965548     ZBoe    A    G      0.5      1        2 
  15 chr15_38965548     ZGre    A    G        0      0        2 
  15 chr15_38965548     ZHar    A    G        0      0        2 
  15 chr15_38965548   Sample    A    G        0      0        2 
  15 chr15_38969607     AAsi    A    T        0      0        2 
  15 chr15_38969607     AKia    A    T        0      0        2 
  15 chr15_38969607     AOna    A    T        0      0        2 
  15 chr15_38969607     ASom    A    T        0      0        2 
  15 chr15_38969607     HCab    A    T        0      0        2 
  15 chr15_38969607     HPrz    A    T        0      0        2 
  15 chr15_38969607     ZBoe    A    T        0      0        2 
  15 chr15_38969607     ZGre    A    T      0.5      1        2 
  15 chr15_38969607     ZHar    A    T        0      0        2 
  15 chr15_38969607   Sample    A    T        0      0        2 
  15 chr15_38973593     AAsi    T    C        0      0        2 
  15 chr15_38973593     AKia    T    C        0      0        2 
  15 chr15_38973593     AOna    T    C        0      0        2 
  15 chr15_38973593     ASom    T    C        0      0        2 
  15 chr15_38973593     HCab    T    C        0      0        2 
  15 chr15_38973593     HPrz    T    C        0      0        2 
  15 chr15_38973593     ZBoe    T    C        0      0        2 
  15 chr15_38973593     ZGre    T    C        0      0        2 
  15 chr15_38973593     ZHar    T    C      0.5      1        2 
  15 chr15_38973593   Sample    T    C        0      0        2 
  15 chr15_38975064     AAsi    A    G        1      2        2 
  15 chr15_38975064     AKia    A    G        0      0        2 
  15 chr15_38975064     AOna    A    G        0      0        2 
  15 chr15_38975064     ASom    A    G        1      2        2 
  15 chr15_38975064     HCab    A    G        0      0        2 
  15 chr15_38975064     HPrz    A    G        0      0        2 
  15 chr15_38975064     ZBoe    A    G        0      0        2 
  15 chr15_38975064     ZGre    A    G        0      0        2 
  15 chr15_38975064     ZHar    A    G        0      0        2 
  15 chr15_38975064   Sample    A    G        1      2        2 
  15 chr15_38981496     AAsi    T    C        1      2        2 
  15 chr15_38981496     AKia    T    C        0      0        2 
  15 chr15_38981496     AOna    T    C      0.5      1        2 
  15 chr15_38981496     ASom    T    C        0      0        2 
  15 chr15_38981496     HCab    T    C        0      0        2 
  15 chr15_38981496     HPrz    T    C        0      0        2 
  15 chr15_38981496     ZBoe    T    C        0      0        2 
  15 chr15_38981496     ZGre    T    C        0      0        2 
  15 chr15_38981496     ZHar    T    C        0      0        2 
  15 chr15_38981496   Sample    T    C        1      2        2 
  15 chr15_38984791     AAsi    T    G        0      0        2 
  15 chr15_38984791     AKia    T    G        0      0        2 
  15 chr15_38984791     AOna    T    G        0      0        2 
  15 chr15_38984791     ASom    T    G        0      0        2 
  15 chr15_38984791     HCab    T    G        1      2        2 
  15 chr15_38984791     HPrz    T    G        1      2        2 
  15 chr15_38984791     ZBoe    T    G        0      0        2 
  15 chr15_38984791     ZGre    T    G        0      0        2 
  15 chr15_38984791     ZHar    T    G        0      0        2 
  15 chr15_38984791   Sample    T    G        0      0        2 
  15 chr15_38987315     AAsi    A    G        0      0        2 
  15 chr15_38987315     AKia    A    G        1      2        2 
  15 chr15_38987315     AOna    A    G        0      0        2 
  15 chr15_38987315     ASom    A    G        0      0        2 
  15 chr15_38987315     HCab    A    G        0      0        2 
  15 chr15_38987315     HPrz    A    G        0      0        2 
  15 chr15_38987315     ZBoe    A    G        0      0        2 
  15 chr15_38987315     ZGre    A    G        0      0        2 
  15 chr15_38987315     ZHar    A    G        0      0        2 
  15 chr15_38987315   Sample    A    G        0      0        2 
  15 chr15_38989818     AAsi    C    T        0      0        2 
  15 chr15_38989818     AKia    C    T        0      0        2 
  15 chr15_38989818     AOna    C    T        0      0        2 
  15 chr15_38989818     ASom    C    T        0      0        2 
  15 chr15_38989818     HCab    C    T        1      2        2 
  15 chr15_38989818     HPrz    C    T        1      2        2 
  15 chr15_38989818     ZBoe    C    T        0      0        2 
  15 chr15_38989818     ZGre    C    T        0      0        2 
  15 chr15_38989818     ZHar    C    T        0      0        2 
  15 chr15_38989818   Sample    C    T        0      0        2 
  15 chr15_38996794     AAsi    G    C        0      0        2 
  15 chr15_38996794     AKia    G    C        0      0        2 
  15 chr15_38996794     AOna    G    C        0      0        2 
  15 chr15_38996794     ASom    G    C        0      0        2 
  15 chr15_38996794     HCab    G    C        0      0        2 
  15 chr15_38996794     HPrz    G    C        0      0        2 
  15 chr15_38996794     ZBoe    G    C      0.5      1        2 
  15 chr15_38996794     ZGre    G    C        0      0        2 
  15 chr15_38996794     ZHar    G    C        0      0        2 
  15 chr15_38996794   Sample    G    C        0      0        2 
  15 chr15_39002240     AAsi    T    C        0      0        2 
  15 chr15_39002240     AKia    T    C        0      0        2 
  15 chr15_39002240     AOna    T    C        0      0        2 
  15 chr15_39002240     ASom    T    C        0      0        2 
  15 chr15_39002240     HCab    T    C        0      0        2 
  15 chr15_39002240     HPrz    T    C        0      0        2 
  15 chr15_39002240     ZBoe    T    C      0.5      1        2 
  15 chr15_39002240     ZGre    T    C        0      0        2 
  15 chr15_39002240     ZHar    T    C        0      0        2 
  15 chr15_39002240   Sample    T    C        0      0        2 
  15 chr15_39002576     AAsi    G    T        0      0        2 
  15 chr15_39002576     AKia    G    T      0.5      1        2 
  15 chr15_39002576     AOna    G    T      0.5      1        2 
  15 chr15_39002576     ASom    G    T        0      0        2 
  15 chr15_39002576     HCab    G    T        0      0        2 
  15 chr15_39002576     HPrz    G    T        0      0        2 
  15 chr15_39002576     ZBoe    G    T        0      0        2 
  15 chr15_39002576     ZGre    G    T        0      0        2 
  15 chr15_39002576     ZHar    G    T        0      0        2 
  15 chr15_39002576   Sample    G    T        0      0        2 
  15 chr15_39004515     AAsi    G    T        0      0        2 
  15 chr15_39004515     AKia    G    T        0      0        2 
  15 chr15_39004515     AOna    G    T        0      0        2 
  15 chr15_39004515     ASom    G    T        0      0        2 
  15 chr15_39004515     HCab    G    T        0      0        2 
  15 chr15_39004515     HPrz    G    T        0      0        2 
  15 chr15_39004515     ZBoe    G    T      0.5      1        2 
  15 chr15_39004515     ZGre    G    T        0      0        2 
  15 chr15_39004515     ZHar    G    T        0      0        2 
  15 chr15_39004515   Sample    G    T        0      0        2 
  15 chr15_39006457     AAsi    C    T        0      0        2 
  15 chr15_39006457     AKia    C    T        0      0        2 
  15 chr15_39006457     AOna    C    T        0      0        2 
  15 chr15_39006457     ASom    C    T        0      0        2 
  15 chr15_39006457     HCab    C    T        1      2        2 
  15 chr15_39006457     HPrz    C    T        1      2        2 
  15 chr15_39006457     ZBoe    C    T        0      0        2 
  15 chr15_39006457     ZGre    C    T        0      0        2 
  15 chr15_39006457     ZHar    C    T        0      0        2 
  15 chr15_39006457   Sample    C    T        0      0        2 
  15 chr15_39012037     AAsi    C    G        0      0        2 
  15 chr15_39012037     AKia    C    G        0      0        2 
  15 chr15_39012037     AOna    C    G        0      0        2 
  15 chr15_39012037     ASom    C    G        0      0        2 
  15 chr15_39012037     HCab    C    G        1      2        2 
  15 chr15_39012037     HPrz    C    G        1      2        2 
  15 chr15_39012037     ZBoe    C    G        0      0        2 
  15 chr15_39012037     ZGre    C    G        0      0        2 
  15 chr15_39012037     ZHar    C    G        0      0        2 
  15 chr15_39012037   Sample    C    G        0      0        2 
  15 chr15_39012690     AAsi    T    C        1      2        2 
  15 chr15_39012690     AKia    T    C        0      0        2 
  15 chr15_39012690     AOna    T    C        0      0        2 
  15 chr15_39012690     ASom    T    C        1      2        2 
  15 chr15_39012690     HCab    T    C        0      0        2 
  15 chr15_39012690     HPrz    T    C        0      0        2 
  15 chr15_39012690     ZBoe    T    C        0      0        2 
  15 chr15_39012690     ZGre    T    C        0      0        2 
  15 chr15_39012690     ZHar    T    C        0      0        2 
  15 chr15_39012690   Sample    T    C        1      2        2 
  15 chr15_39013687     AAsi    T    C        0      0        2 
  15 chr15_39013687     AKia    T    C        0      0        2 
  15 chr15_39013687     AOna    T    C        0      0        2 
  15 chr15_39013687     ASom    T    C        0      0        2 
  15 chr15_39013687     HCab    T    C        0      0        2 
  15 chr15_39013687     HPrz    T    C        0      0        2 
  15 chr15_39013687     ZBoe    T    C      0.5      1        2 
  15 chr15_39013687     ZGre    T    C        0      0        2 
  15 chr15_39013687     ZHar    T    C        0      0        2 
  15 chr15_39013687   Sample    T    C        0      0        2 
  15 chr15_39019119     AAsi    A    G        0      0        2 
  15 chr15_39019119     AKia    A    G        0      0        2 
  15 chr15_39019119     AOna    A    G        0      0        2 
  15 chr15_39019119     ASom    A    G        0      0        2 
  15 chr15_39019119     HCab    A    G        1      2        2 
  15 chr15_39019119     HPrz    A    G        1      2        2 
  15 chr15_39019119     ZBoe    A    G        0      0        2 
  15 chr15_39019119     ZGre    A    G        0      0        2 
  15 chr15_39019119     ZHar    A    G        0      0        2 
  15 chr15_39019119   Sample    A    G        0      0        2 
  15 chr15_39042084     AAsi    T    C        0      0        2 
  15 chr15_39042084     AKia    T    C        0      0        2 
  15 chr15_39042084     AOna    T    C        0      0        2 
  15 chr15_39042084     ASom    T    C        0      0        2 
  15 chr15_39042084     HCab    T    C        0      0        2 
  15 chr15_39042084     HPrz    T    C        0      0        2 
  15 chr15_39042084     ZBoe    T    C        0      0        2 
  15 chr15_39042084     ZGre    T    C      0.5      1        2 
  15 chr15_39042084     ZHar    T    C        0      0        2 
  15 chr15_39042084   Sample    T    C        0      0        2 
  15 chr15_39048330     AAsi    T    A        0      0        2 
  15 chr15_39048330     AKia    T    A      0.5      1        2 
  15 chr15_39048330     AOna    T    A        0      0        2 
  15 chr15_39048330     ASom    T    A        0      0        2 
  15 chr15_39048330     HCab    T    A        0      0        2 
  15 chr15_39048330     HPrz    T    A        0      0        2 
  15 chr15_39048330     ZBoe    T    A        0      0        2 
  15 chr15_39048330     ZGre    T    A        0      0        2 
  15 chr15_39048330     ZHar    T    A        0      0        2 
  15 chr15_39048330   Sample    T    A        0      0        2 
  15 chr15_39051774     AAsi    T    C        0      0        2 
  15 chr15_39051774     AKia    T    C        0      0        2 
  15 chr15_39051774     AOna    T    C      0.5      1        2 
  15 chr15_39051774     ASom    T    C        0      0        2 
  15 chr15_39051774     HCab    T    C        0      0        2 
  15 chr15_39051774     HPrz    T    C        0      0        2 
  15 chr15_39051774     ZBoe    T    C        0      0        2 
  15 chr15_39051774     ZGre    T    C        0      0        2 
  15 chr15_39051774     ZHar    T    C        0      0        2 
  15 chr15_39051774   Sample    T    C        0      0        2 
  15 chr15_39056879     AAsi    A    G        0      0        2 
  15 chr15_39056879     AKia    A    G        0      0        2 
  15 chr15_39056879     AOna    A    G      0.5      1        2 
  15 chr15_39056879     ASom    A    G        0      0        2 
  15 chr15_39056879     HCab    A    G        0      0        2 
  15 chr15_39056879     HPrz    A    G        0      0        2 
  15 chr15_39056879     ZBoe    A    G        0      0        2 
  15 chr15_39056879     ZGre    A    G        0      0        2 
  15 chr15_39056879     ZHar    A    G        0      0        2 
  15 chr15_39056879   Sample    A    G        0      0        2 
  15 chr15_39066177     AAsi    A    G        0      0        2 
  15 chr15_39066177     AKia    A    G        0      0        2 
  15 chr15_39066177     AOna    A    G        0      0        2 
  15 chr15_39066177     ASom    A    G        0      0        2 
  15 chr15_39066177     HCab    A    G        0      0        2 
  15 chr15_39066177     HPrz    A    G        0      0        2 
  15 chr15_39066177     ZBoe    A    G        1      2        2 
  15 chr15_39066177     ZGre    A    G        1      2        2 
  15 chr15_39066177     ZHar    A    G        0      0        2 
  15 chr15_39066177   Sample    A    G        0      0        2 
  15 chr15_39071362     AAsi    A    C        0      0        2 
  15 chr15_39071362     AKia    A    C        0      0        2 
  15 chr15_39071362     AOna    A    C        0      0        2 
  15 chr15_39071362     ASom    A    C        0      0        2 
  15 chr15_39071362     HCab    A    C        0      0        2 
  15 chr15_39071362     HPrz    A    C        0      0        2 
  15 chr15_39071362     ZBoe    A    C        0      0        2 
  15 chr15_39071362     ZGre    A    C        1      2        2 
  15 chr15_39071362     ZHar    A    C        0      0        2 
  15 chr15_39071362   Sample    A    C        0      0        2 
  15 chr15_39083677     AAsi    A    G        0      0        2 
  15 chr15_39083677     AKia    A    G      0.5      1        2 
  15 chr15_39083677     AOna    A    G        0      0        2 
  15 chr15_39083677     ASom    A    G        0      0        2 
  15 chr15_39083677     HCab    A    G        0      0        2 
  15 chr15_39083677     HPrz    A    G        0      0        2 
  15 chr15_39083677     ZBoe    A    G        0      0        2 
  15 chr15_39083677     ZGre    A    G        0      0        2 
  15 chr15_39083677     ZHar    A    G        0      0        2 
  15 chr15_39083677   Sample    A    G        0      0        2 
  15 chr15_39090359     AAsi    G    C        0      0        2 
  15 chr15_39090359     AKia    G    C        0      0        2 
  15 chr15_39090359     AOna    G    C        0      0        2 
  15 chr15_39090359     ASom    G    C        0      0        2 
  15 chr15_39090359     HCab    G    C        1      2        2 
  15 chr15_39090359     HPrz    G    C        1      2        2 
  15 chr15_39090359     ZBoe    G    C        0      0        2 
  15 chr15_39090359     ZGre    G    C        0      0        2 
  15 chr15_39090359     ZHar    G    C        0      0        2 
  15 chr15_39090359   Sample    G    C        0      0        2 
  15 chr15_39098254     AAsi    A    G        0      0        2 
  15 chr15_39098254     AKia    A    G        0      0        2 
  15 chr15_39098254     AOna    A    G        0      0        2 
  15 chr15_39098254     ASom    A    G        0      0        2 
  15 chr15_39098254     HCab    A    G        0      0        2 
  15 chr15_39098254     HPrz    A    G        0      0        2 
  15 chr15_39098254     ZBoe    A    G      0.5      1        2 
  15 chr15_39098254     ZGre    A    G        0      0        2 
  15 chr15_39098254     ZHar    A    G        0      0        2 
  15 chr15_39098254   Sample    A    G        0      0        2 
  15 chr15_39105140     AAsi    T    C        1      2        2 
  15 chr15_39105140     AKia    T    C        0      0        2 
  15 chr15_39105140     AOna    T    C        0      0        2 
  15 chr15_39105140     ASom    T    C        1      2        2 
  15 chr15_39105140     HCab    T    C        0      0        2 
  15 chr15_39105140     HPrz    T    C        0      0        2 
  15 chr15_39105140     ZBoe    T    C        0      0        2 
  15 chr15_39105140     ZGre    T    C        0      0        2 
  15 chr15_39105140     ZHar    T    C        0      0        2 
  15 chr15_39105140   Sample    T    C        1      2        2 
  15 chr15_39105394     AAsi    G    A        0      0        2 
  15 chr15_39105394     AKia    G    A      0.5      1        2 
  15 chr15_39105394     AOna    G    A        0      0        2 
  15 chr15_39105394     ASom    G    A        0      0        2 
  15 chr15_39105394     HCab    G    A        0      0        2 
  15 chr15_39105394     HPrz    G    A        0      0        2 
  15 chr15_39105394     ZBoe    G    A        0      0        2 
  15 chr15_39105394     ZGre    G    A        0      0        2 
  15 chr15_39105394     ZHar    G    A        0      0        2 
  15 chr15_39105394   Sample    G    A        0      0        2 
  15 chr15_39106189     AAsi    C    T        0      0        2 
  15 chr15_39106189     AKia    C    T        0      0        2 
  15 chr15_39106189     AOna    C    T        0      0        2 
  15 chr15_39106189     ASom    C    T        0      0        2 
  15 chr15_39106189     HCab    C    T        1      2        2 
  15 chr15_39106189     HPrz    C    T        1      2        2 
  15 chr15_39106189     ZBoe    C    T        0      0        2 
  15 chr15_39106189     ZGre    C    T        0      0        2 
  15 chr15_39106189     ZHar    C    T        0      0        2 
  15 chr15_39106189   Sample    C    T        0      0        2 
  15 chr15_39127622     AAsi    T    C        0      0        2 
  15 chr15_39127622     AKia    T    C        0      0        2 
  15 chr15_39127622     AOna    T    C        0      0        2 
  15 chr15_39127622     ASom    T    C        0      0        2 
  15 chr15_39127622     HCab    T    C        0      0        2 
  15 chr15_39127622     HPrz    T    C        0      0        2 
  15 chr15_39127622     ZBoe    T    C        0      0        2 
  15 chr15_39127622     ZGre    T    C      0.5      1        2 
  15 chr15_39127622     ZHar    T    C        0      0        2 
  15 chr15_39127622   Sample    T    C        0      0        2 
  15 chr15_39137548     AAsi    C    T        0      0        2 
  15 chr15_39137548     AKia    C    T        0      0        2 
  15 chr15_39137548     AOna    C    T        0      0        2 
  15 chr15_39137548     ASom    C    T        0      0        2 
  15 chr15_39137548     HCab    C    T        0      0        2 
  15 chr15_39137548     HPrz    C    T        0      0        2 
  15 chr15_39137548     ZBoe    C    T        0      0        2 
  15 chr15_39137548     ZGre    C    T        0      0        2 
  15 chr15_39137548     ZHar    C    T      0.5      1        2 
  15 chr15_39137548   Sample    C    T        0      0        2 
  15 chr15_39140073     AAsi    G    T        0      0        2 
  15 chr15_39140073     AKia    G    T        0      0        2 
  15 chr15_39140073     AOna    G    T        0      0        2 
  15 chr15_39140073     ASom    G    T        0      0        2 
  15 chr15_39140073     HCab    G    T        0      0        2 
  15 chr15_39140073     HPrz    G    T        0      0        2 
  15 chr15_39140073     ZBoe    G    T        1      2        2 
  15 chr15_39140073     ZGre    G    T        0      0        2 
  15 chr15_39140073     ZHar    G    T        0      0        2 
  15 chr15_39140073   Sample    G    T        0      0        2 
  15 chr15_39152539     AAsi    A    G        0      0        2 
  15 chr15_39152539     AKia    A    G        1      2        2 
  15 chr15_39152539     AOna    A    G        1      2        2 
  15 chr15_39152539     ASom    A    G        0      0        2 
  15 chr15_39152539     HCab    A    G        0      0        2 
  15 chr15_39152539     HPrz    A    G        0      0        2 
  15 chr15_39152539     ZBoe    A    G        0      0        2 
  15 chr15_39152539     ZGre    A    G        0      0        2 
  15 chr15_39152539     ZHar    A    G        0      0        2 
  15 chr15_39152539   Sample    A    G        0      0        2 
  15 chr15_39155750     AAsi    C    T        0      0        2 
  15 chr15_39155750     AKia    C    T        0      0        2 
  15 chr15_39155750     AOna    C    T        0      0        2 
  15 chr15_39155750     ASom    C    T        0      0        2 
  15 chr15_39155750     HCab    C    T        1      2        2 
  15 chr15_39155750     HPrz    C    T        1      2        2 
  15 chr15_39155750     ZBoe    C    T        0      0        2 
  15 chr15_39155750     ZGre    C    T        0      0        2 
  15 chr15_39155750     ZHar    C    T        0      0        2 
  15 chr15_39155750   Sample    C    T        0      0        2 
  15 chr15_39164242     AAsi    T    G        0      0        2 
  15 chr15_39164242     AKia    T    G        0      0        2 
  15 chr15_39164242     AOna    T    G        0      0        2 
  15 chr15_39164242     ASom    T    G        0      0        2 
  15 chr15_39164242     HCab    T    G        0      0        2 
  15 chr15_39164242     HPrz    T    G        0      0        2 
  15 chr15_39164242     ZBoe    T    G        0      0        2 
  15 chr15_39164242     ZGre    T    G        0      0        2 
  15 chr15_39164242     ZHar    T    G      0.5      1        2 
  15 chr15_39164242   Sample    T    G        0      0        2 
  15 chr15_39164593     AAsi    C    T        0      0        2 
  15 chr15_39164593     AKia    C    T        0      0        2 
  15 chr15_39164593     AOna    C    T        0      0        2 
  15 chr15_39164593     ASom    C    T        1      2        2 
  15 chr15_39164593     HCab    C    T        0      0        2 
  15 chr15_39164593     HPrz    C    T        0      0        2 
  15 chr15_39164593     ZBoe    C    T        0      0        2 
  15 chr15_39164593     ZGre    C    T        0      0        2 
  15 chr15_39164593     ZHar    C    T        0      0        2 
  15 chr15_39164593   Sample    C    T        0      0        2 
  15 chr15_39164742     AAsi    G    T      0.5      1        2 
  15 chr15_39164742     AKia    G    T        0      0        2 
  15 chr15_39164742     AOna    G    T        0      0        2 
  15 chr15_39164742     ASom    G    T        0      0        2 
  15 chr15_39164742     HCab    G    T        0      0        2 
  15 chr15_39164742     HPrz    G    T        0      0        2 
  15 chr15_39164742     ZBoe    G    T        0      0        2 
  15 chr15_39164742     ZGre    G    T        0      0        2 
  15 chr15_39164742     ZHar    G    T        0      0        2 
  15 chr15_39164742   Sample    G    T        0      0        2 
  15 chr15_39170086     AAsi    G    T      0.5      1        2 
  15 chr15_39170086     AKia    G    T        0      0        2 
  15 chr15_39170086     AOna    G    T        0      0        2 
  15 chr15_39170086     ASom    G    T        0      0        2 
  15 chr15_39170086     HCab    G    T        0      0        2 
  15 chr15_39170086     HPrz    G    T        0      0        2 
  15 chr15_39170086     ZBoe    G    T        0      0        2 
  15 chr15_39170086     ZGre    G    T        0      0        2 
  15 chr15_39170086     ZHar    G    T        0      0        2 
  15 chr15_39170086   Sample    G    T        0      0        2 
  15 chr15_39170740     AAsi    C    G      0.5      1        2 
  15 chr15_39170740     AKia    C    G        0      0        2 
  15 chr15_39170740     AOna    C    G        0      0        2 
  15 chr15_39170740     ASom    C    G        0      0        2 
  15 chr15_39170740     HCab    C    G        0      0        2 
  15 chr15_39170740     HPrz    C    G        0      0        2 
  15 chr15_39170740     ZBoe    C    G        0      0        2 
  15 chr15_39170740     ZGre    C    G        0      0        2 
  15 chr15_39170740     ZHar    C    G        0      0        2 
  15 chr15_39170740   Sample    C    G        0      0        2 
  15 chr15_39172270     AAsi    A    G        0      0        2 
  15 chr15_39172270     AKia    A    G        0      0        2 
  15 chr15_39172270     AOna    A    G      0.5      1        2 
  15 chr15_39172270     ASom    A    G        0      0        2 
  15 chr15_39172270     HCab    A    G        0      0        2 
  15 chr15_39172270     HPrz    A    G        0      0        2 
  15 chr15_39172270     ZBoe    A    G        0      0        2 
  15 chr15_39172270     ZGre    A    G        0      0        2 
  15 chr15_39172270     ZHar    A    G        0      0        2 
  15 chr15_39172270   Sample    A    G        0      0        2 
  15 chr15_39175325     AAsi    A    G        0      0        2 
  15 chr15_39175325     AKia    A    G        0      0        2 
  15 chr15_39175325     AOna    A    G        0      0        2 
  15 chr15_39175325     ASom    A    G        0      0        2 
  15 chr15_39175325     HCab    A    G        0      0        2 
  15 chr15_39175325     HPrz    A    G        0      0        2 
  15 chr15_39175325     ZBoe    A    G        0      0        2 
  15 chr15_39175325     ZGre    A    G        0      0        2 
  15 chr15_39175325     ZHar    A    G        1      2        2 
  15 chr15_39175325   Sample    A    G        0      0        2 
  15 chr15_39176739     AAsi    T    C        0      0        2 
  15 chr15_39176739     AKia    T    C        1      2        2 
  15 chr15_39176739     AOna    T    C        1      2        2 
  15 chr15_39176739     ASom    T    C        0      0        2 
  15 chr15_39176739     HCab    T    C        0      0        2 
  15 chr15_39176739     HPrz    T    C        0      0        2 
  15 chr15_39176739     ZBoe    T    C        0      0        2 
  15 chr15_39176739     ZGre    T    C        0      0        2 
  15 chr15_39176739     ZHar    T    C        0      0        2 
  15 chr15_39176739   Sample    T    C        0      0        2 
  15 chr15_39181063     AAsi    T    A        0      0        2 
  15 chr15_39181063     AKia    T    A        0      0        2 
  15 chr15_39181063     AOna    T    A        0      0        2 
  15 chr15_39181063     ASom    T    A        0      0        2 
  15 chr15_39181063     HCab    T    A        0      0        2 
  15 chr15_39181063     HPrz    T    A        0      0        2 
  15 chr15_39181063     ZBoe    T    A      0.5      1        2 
  15 chr15_39181063     ZGre    T    A        0      0        2 
  15 chr15_39181063     ZHar    T    A        0      0        2 
  15 chr15_39181063   Sample    T    A        0      0        2 
  15 chr15_39181822     AAsi    C    T        0      0        2 
  15 chr15_39181822     AKia    C    T        0      0        2 
  15 chr15_39181822     AOna    C    T        0      0        2 
  15 chr15_39181822     ASom    C    T        0      0        2 
  15 chr15_39181822     HCab    C    T        0      0        2 
  15 chr15_39181822     HPrz    C    T        0      0        2 
  15 chr15_39181822     ZBoe    C    T        1      2        2 
  15 chr15_39181822     ZGre    C    T        1      2        2 
  15 chr15_39181822     ZHar    C    T        1      2        2 
  15 chr15_39181822   Sample    C    T        0      0        2 
  15 chr15_39192827     AAsi    A    C        0      0        2 
  15 chr15_39192827     AKia    A    C        0      0        2 
  15 chr15_39192827     AOna    A    C        0      0        2 
  15 chr15_39192827     ASom    A    C        0      0        2 
  15 chr15_39192827     HCab    A    C      0.5      1        2 
  15 chr15_39192827     HPrz    A    C        0      0        2 
  15 chr15_39192827     ZBoe    A    C        0      0        2 
  15 chr15_39192827     ZGre    A    C        0      0        2 
  15 chr15_39192827     ZHar    A    C        0      0        2 
  15 chr15_39192827   Sample    A    C        0      0        2 
  15 chr15_39195003     AAsi    T    A      0.5      1        2 
  15 chr15_39195003     AKia    T    A        0      0        2 
  15 chr15_39195003     AOna    T    A        0      0        2 
  15 chr15_39195003     ASom    T    A        0      0        2 
  15 chr15_39195003     HCab    T    A        0      0        2 
  15 chr15_39195003     HPrz    T    A        0      0        2 
  15 chr15_39195003     ZBoe    T    A        0      0        2 
  15 chr15_39195003     ZGre    T    A        0      0        2 
  15 chr15_39195003     ZHar    T    A        0      0        2 
  15 chr15_39195003   Sample    T    A        0      0        2 
  15 chr15_39196076     AAsi    T    G        0      0        2 
  15 chr15_39196076     AKia    T    G        0      0        2 
  15 chr15_39196076     AOna    T    G        0      0        2 
  15 chr15_39196076     ASom    T    G        0      0        2 
  15 chr15_39196076     HCab    T    G        0      0        2 
  15 chr15_39196076     HPrz    T    G        0      0        2 
  15 chr15_39196076     ZBoe    T    G        0      0        2 
  15 chr15_39196076     ZGre    T    G        0      0        2 
  15 chr15_39196076     ZHar    T    G        1      2        2 
  15 chr15_39196076   Sample    T    G        0      0        2 
  15 chr15_39196870     AAsi    T    A        0      0        2 
  15 chr15_39196870     AKia    T    A        0      0        2 
  15 chr15_39196870     AOna    T    A        0      0        2 
  15 chr15_39196870     ASom    T    A        0      0        2 
  15 chr15_39196870     HCab    T    A        0      0        2 
  15 chr15_39196870     HPrz    T    A        0      0        2 
  15 chr15_39196870     ZBoe    T    A      0.5      1        2 
  15 chr15_39196870     ZGre    T    A        0      0        2 
  15 chr15_39196870     ZHar    T    A        0      0        2 
  15 chr15_39196870   Sample    T    A        0      0        2 
  15 chr15_39205431     AAsi    G    A        0      0        2 
  15 chr15_39205431     AKia    G    A        0      0        2 
  15 chr15_39205431     AOna    G    A      0.5      1        2 
  15 chr15_39205431     ASom    G    A        0      0        2 
  15 chr15_39205431     HCab    G    A        0      0        2 
  15 chr15_39205431     HPrz    G    A        0      0        2 
  15 chr15_39205431     ZBoe    G    A        0      0        2 
  15 chr15_39205431     ZGre    G    A        0      0        2 
  15 chr15_39205431     ZHar    G    A        0      0        2 
  15 chr15_39205431   Sample    G    A        0      0        2 
  15 chr15_39206979     AAsi    G    C        0      0        2 
  15 chr15_39206979     AKia    G    C        0      0        2 
  15 chr15_39206979     AOna    G    C        1      2        2 
  15 chr15_39206979     ASom    G    C        0      0        2 
  15 chr15_39206979     HCab    G    C        0      0        2 
  15 chr15_39206979     HPrz    G    C        0      0        2 
  15 chr15_39206979     ZBoe    G    C        0      0        2 
  15 chr15_39206979     ZGre    G    C        0      0        2 
  15 chr15_39206979     ZHar    G    C        0      0        2 
  15 chr15_39206979   Sample    G    C        0      0        2 
  15 chr15_39211235     AAsi    G    C        0      0        2 
  15 chr15_39211235     AKia    G    C        0      0        2 
  15 chr15_39211235     AOna    G    C        0      0        2 
  15 chr15_39211235     ASom    G    C        0      0        2 
  15 chr15_39211235     HCab    G    C        0      0        2 
  15 chr15_39211235     HPrz    G    C      0.5      1        2 
  15 chr15_39211235     ZBoe    G    C        0      0        2 
  15 chr15_39211235     ZGre    G    C        0      0        2 
  15 chr15_39211235     ZHar    G    C        0      0        2 
  15 chr15_39211235   Sample    G    C        0      0        2 
  15 chr15_39216718     AAsi    T    A        0      0        2 
  15 chr15_39216718     AKia    T    A        0      0        2 
  15 chr15_39216718     AOna    T    A        0      0        2 
  15 chr15_39216718     ASom    T    A        0      0        2 
  15 chr15_39216718     HCab    T    A        0      0        2 
  15 chr15_39216718     HPrz    T    A        0      0        2 
  15 chr15_39216718     ZBoe    T    A        0      0        2 
  15 chr15_39216718     ZGre    T    A        0      0        2 
  15 chr15_39216718     ZHar    T    A        1      2        2 
  15 chr15_39216718   Sample    T    A        0      0        2 
  15 chr15_39224988     AAsi    A    C        0      0        2 
  15 chr15_39224988     AKia    A    C        0      0        2 
  15 chr15_39224988     AOna    A    C        0      0        2 
  15 chr15_39224988     ASom    A    C        0      0        2 
  15 chr15_39224988     HCab    A    C        0      0        2 
  15 chr15_39224988     HPrz    A    C      0.5      1        2 
  15 chr15_39224988     ZBoe    A    C        0      0        2 
  15 chr15_39224988     ZGre    A    C        0      0        2 
  15 chr15_39224988     ZHar    A    C        0      0        2 
  15 chr15_39224988   Sample    A    C        0      0        2 
  15 chr15_39229521     AAsi    T    C        0      0        2 
  15 chr15_39229521     AKia    T    C        0      0        2 
  15 chr15_39229521     AOna    T    C        0      0        2 
  15 chr15_39229521     ASom    T    C        0      0        2 
  15 chr15_39229521     HCab    T    C        0      0        2 
  15 chr15_39229521     HPrz    T    C        0      0        2 
  15 chr15_39229521     ZBoe    T    C      0.5      1        2 
  15 chr15_39229521     ZGre    T    C        0      0        2 
  15 chr15_39229521     ZHar    T    C        0      0        2 
  15 chr15_39229521   Sample    T    C        0      0        2 
  15 chr15_39231051     AAsi    T    C        0      0        2 
  15 chr15_39231051     AKia    T    C        0      0        2 
  15 chr15_39231051     AOna    T    C        0      0        2 
  15 chr15_39231051     ASom    T    C        0      0        2 
  15 chr15_39231051     HCab    T    C        0      0        2 
  15 chr15_39231051     HPrz    T    C        0      0        2 
  15 chr15_39231051     ZBoe    T    C      0.5      1        2 
  15 chr15_39231051     ZGre    T    C        0      0        2 
  15 chr15_39231051     ZHar    T    C        0      0        2 
  15 chr15_39231051   Sample    T    C        0      0        2 
  15 chr15_39231242     AAsi    A    G        0      0        2 
  15 chr15_39231242     AKia    A    G        0      0        2 
  15 chr15_39231242     AOna    A    G        0      0        2 
  15 chr15_39231242     ASom    A    G        0      0        2 
  15 chr15_39231242     HCab    A    G        0      0        2 
  15 chr15_39231242     HPrz    A    G        0      0        2 
  15 chr15_39231242     ZBoe    A    G        1      2        2 
  15 chr15_39231242     ZGre    A    G        0      0        2 
  15 chr15_39231242     ZHar    A    G        0      0        2 
  15 chr15_39231242   Sample    A    G        0      0        2 
  15 chr15_39235879     AAsi    T    C        0      0        2 
  15 chr15_39235879     AKia    T    C        0      0        2 
  15 chr15_39235879     AOna    T    C        0      0        2 
  15 chr15_39235879     ASom    T    C        0      0        2 
  15 chr15_39235879     HCab    T    C      0.5      1        2 
  15 chr15_39235879     HPrz    T    C        0      0        2 
  15 chr15_39235879     ZBoe    T    C        0      0        2 
  15 chr15_39235879     ZGre    T    C        0      0        2 
  15 chr15_39235879     ZHar    T    C        0      0        2 
  15 chr15_39235879   Sample    T    C        0      0        2 
  15 chr15_39249403     AAsi    T    A        0      0        2 
  15 chr15_39249403     AKia    T    A        0      0        2 
  15 chr15_39249403     AOna    T    A        0      0        2 
  15 chr15_39249403     ASom    T    A      0.5      1        2 
  15 chr15_39249403     HCab    T    A        0      0        2 
  15 chr15_39249403     HPrz    T    A        0      0        2 
  15 chr15_39249403     ZBoe    T    A        0      0        2 
  15 chr15_39249403     ZGre    T    A        0      0        2 
  15 chr15_39249403     ZHar    T    A        0      0        2 
  15 chr15_39249403   Sample    T    A        0      0        2 
  15 chr15_39249782     AAsi    A    G        0      0        2 
  15 chr15_39249782     AKia    A    G        0      0        2 
  15 chr15_39249782     AOna    A    G        0      0        2 
  15 chr15_39249782     ASom    A    G        0      0        2 
  15 chr15_39249782     HCab    A    G        1      2        2 
  15 chr15_39249782     HPrz    A    G        1      2        2 
  15 chr15_39249782     ZBoe    A    G        0      0        2 
  15 chr15_39249782     ZGre    A    G        0      0        2 
  15 chr15_39249782     ZHar    A    G        0      0        2 
  15 chr15_39249782   Sample    A    G        0      0        2 
  15 chr15_39251275     AAsi    G    C        0      0        2 
  15 chr15_39251275     AKia    G    C        0      0        2 
  15 chr15_39251275     AOna    G    C        0      0        2 
  15 chr15_39251275     ASom    G    C        0      0        2 
  15 chr15_39251275     HCab    G    C        0      0        2 
  15 chr15_39251275     HPrz    G    C        0      0        2 
  15 chr15_39251275     ZBoe    G    C        0      0        2 
  15 chr15_39251275     ZGre    G    C        0      0        2 
  15 chr15_39251275     ZHar    G    C        1      2        2 
  15 chr15_39251275   Sample    G    C        0      0        2 
  15 chr15_39255361     AAsi    A    T        0      0        2 
  15 chr15_39255361     AKia    A    T        0      0        2 
  15 chr15_39255361     AOna    A    T        0      0        2 
  15 chr15_39255361     ASom    A    T        0      0        2 
  15 chr15_39255361     HCab    A    T      0.5      1        2 
  15 chr15_39255361     HPrz    A    T        0      0        2 
  15 chr15_39255361     ZBoe    A    T        0      0        2 
  15 chr15_39255361     ZGre    A    T        0      0        2 
  15 chr15_39255361     ZHar    A    T        0      0        2 
  15 chr15_39255361   Sample    A    T        0      0        2 
  15 chr15_39256981     AAsi    C    G        0      0        2 
  15 chr15_39256981     AKia    C    G        1      2        2 
  15 chr15_39256981     AOna    C    G        1      2        2 
  15 chr15_39256981     ASom    C    G        0      0        2 
  15 chr15_39256981     HCab    C    G        0      0        2 
  15 chr15_39256981     HPrz    C    G        0      0        2 
  15 chr15_39256981     ZBoe    C    G        0      0        2 
  15 chr15_39256981     ZGre    C    G        0      0        2 
  15 chr15_39256981     ZHar    C    G        0      0        2 
  15 chr15_39256981   Sample    C    G        0      0        2 
  15 chr15_39269734     AAsi    T    A        0      0        2 
  15 chr15_39269734     AKia    T    A        0      0        2 
  15 chr15_39269734     AOna    T    A        0      0        2 
  15 chr15_39269734     ASom    T    A        0      0        2 
  15 chr15_39269734     HCab    T    A        0      0        2 
  15 chr15_39269734     HPrz    T    A        0      0        2 
  15 chr15_39269734     ZBoe    T    A      0.5      1        2 
  15 chr15_39269734     ZGre    T    A        0      0        2 
  15 chr15_39269734     ZHar    T    A        0      0        2 
  15 chr15_39269734   Sample    T    A        0      0        2 
  15 chr15_39276656     AAsi    C    T        0      0        2 
  15 chr15_39276656     AKia    C    T        1      2        2 
  15 chr15_39276656     AOna    C    T      0.5      1        2 
  15 chr15_39276656     ASom    C    T        0      0        2 
  15 chr15_39276656     HCab    C    T        0      0        2 
  15 chr15_39276656     HPrz    C    T        0      0        2 
  15 chr15_39276656     ZBoe    C    T        0      0        2 
  15 chr15_39276656     ZGre    C    T        0      0        2 
  15 chr15_39276656     ZHar    C    T        0      0        2 
  15 chr15_39276656   Sample    C    T        0      0        2 
  15 chr15_39288573     AAsi    T    C        1      2        2 
  15 chr15_39288573     AKia    T    C        0      0        2 
  15 chr15_39288573     AOna    T    C        0      0        2 
  15 chr15_39288573     ASom    T    C        1      2        2 
  15 chr15_39288573     HCab    T    C        0      0        2 
  15 chr15_39288573     HPrz    T    C        0      0        2 
  15 chr15_39288573     ZBoe    T    C        0      0        2 
  15 chr15_39288573     ZGre    T    C        0      0        2 
  15 chr15_39288573     ZHar    T    C        0      0        2 
  15 chr15_39288573   Sample    T    C        1      2        2 
  15 chr15_39290333     AAsi    G    A        0      0        2 
  15 chr15_39290333     AKia    G    A        0      0        2 
  15 chr15_39290333     AOna    G    A        0      0        2 
  15 chr15_39290333     ASom    G    A        0      0        2 
  15 chr15_39290333     HCab    G    A        0      0        2 
  15 chr15_39290333     HPrz    G    A        0      0        2 
  15 chr15_39290333     ZBoe    G    A        1      2        2 
  15 chr15_39290333     ZGre    G    A        0      0        2 
  15 chr15_39290333     ZHar    G    A        0      0        2 
  15 chr15_39290333   Sample    G    A        0      0        2 
  15 chr15_39292288     AAsi    A    G        0      0        2 
  15 chr15_39292288     AKia    A    G        0      0        2 
  15 chr15_39292288     AOna    A    G      0.5      1        2 
  15 chr15_39292288     ASom    A    G        0      0        2 
  15 chr15_39292288     HCab    A    G        0      0        2 
  15 chr15_39292288     HPrz    A    G        0      0        2 
  15 chr15_39292288     ZBoe    A    G        0      0        2 
  15 chr15_39292288     ZGre    A    G        0      0        2 
  15 chr15_39292288     ZHar    A    G        0      0        2 
  15 chr15_39292288   Sample    A    G        0      0        2 
  15 chr15_39299791     AAsi    T    C        0      0        2 
  15 chr15_39299791     AKia    T    C        0      0        2 
  15 chr15_39299791     AOna    T    C        0      0        2 
  15 chr15_39299791     ASom    T    C        0      0        2 
  15 chr15_39299791     HCab    T    C        1      2        2 
  15 chr15_39299791     HPrz    T    C        1      2        2 
  15 chr15_39299791     ZBoe    T    C        0      0        2 
  15 chr15_39299791     ZGre    T    C        0      0        2 
  15 chr15_39299791     ZHar    T    C        0      0        2 
  15 chr15_39299791   Sample    T    C        0      0        2 
  15 chr15_39308633     AAsi    T    C        0      0        2 
  15 chr15_39308633     AKia    T    C        0      0        2 
  15 chr15_39308633     AOna    T    C      0.5      1        2 
  15 chr15_39308633     ASom    T    C        0      0        2 
  15 chr15_39308633     HCab    T    C        0      0        2 
  15 chr15_39308633     HPrz    T    C        0      0        2 
  15 chr15_39308633     ZBoe    T    C        0      0        2 
  15 chr15_39308633     ZGre    T    C        0      0        2 
  15 chr15_39308633     ZHar    T    C        0      0        2 
  15 chr15_39308633   Sample    T    C        0      0        2 
  15 chr15_39308743     AAsi    C    A        0      0        2 
  15 chr15_39308743     AKia    C    A        0      0        2 
  15 chr15_39308743     AOna    C    A        0      0        2 
  15 chr15_39308743     ASom    C    A        0      0        2 
  15 chr15_39308743     HCab    C    A        1      2        2 
  15 chr15_39308743     HPrz    C    A        1      2        2 
  15 chr15_39308743     ZBoe    C    A        0      0        2 
  15 chr15_39308743     ZGre    C    A        0      0        2 
  15 chr15_39308743     ZHar    C    A        0      0        2 
  15 chr15_39308743   Sample    C    A        0      0        2 
  15 chr15_39312310     AAsi    C    T        0      0        2 
  15 chr15_39312310     AKia    C    T        1      2        2 
  15 chr15_39312310     AOna    C    T      0.5      1        2 
  15 chr15_39312310     ASom    C    T        0      0        2 
  15 chr15_39312310     HCab    C    T        0      0        2 
  15 chr15_39312310     HPrz    C    T        0      0        2 
  15 chr15_39312310     ZBoe    C    T        0      0        2 
  15 chr15_39312310     ZGre    C    T        0      0        2 
  15 chr15_39312310     ZHar    C    T        0      0        2 
  15 chr15_39312310   Sample    C    T        0      0        2 
  15 chr15_39322811     AAsi    G    A        1      2        2 
  15 chr15_39322811     AKia    G    A        0      0        2 
  15 chr15_39322811     AOna    G    A        0      0        2 
  15 chr15_39322811     ASom    G    A        1      2        2 
  15 chr15_39322811     HCab    G    A        0      0        2 
  15 chr15_39322811     HPrz    G    A        0      0        2 
  15 chr15_39322811     ZBoe    G    A        0      0        2 
  15 chr15_39322811     ZGre    G    A        0      0        2 
  15 chr15_39322811     ZHar    G    A        0      0        2 
  15 chr15_39322811   Sample    G    A        1      2        2 
  15 chr15_39323095     AAsi    A    C        0      0        2 
  15 chr15_39323095     AKia    A    C        1      2        2 
  15 chr15_39323095     AOna    A    C        0      0        2 
  15 chr15_39323095     ASom    A    C        0      0        2 
  15 chr15_39323095     HCab    A    C        0      0        2 
  15 chr15_39323095     HPrz    A    C        0      0        2 
  15 chr15_39323095     ZBoe    A    C        0      0        2 
  15 chr15_39323095     ZGre    A    C        0      0        2 
  15 chr15_39323095     ZHar    A    C        0      0        2 
  15 chr15_39323095   Sample    A    C        0      0        2 
  15 chr15_39323682     AAsi    T    C        0      0        2 
  15 chr15_39323682     AKia    T    C        0      0        2 
  15 chr15_39323682     AOna    T    C        0      0        2 
  15 chr15_39323682     ASom    T    C        0      0        2 
  15 chr15_39323682     HCab    T    C        1      2        2 
  15 chr15_39323682     HPrz    T    C        1      2        2 
  15 chr15_39323682     ZBoe    T    C        0      0        2 
  15 chr15_39323682     ZGre    T    C        1      2        2 
  15 chr15_39323682     ZHar    T    C        1      2        2 
  15 chr15_39323682   Sample    T    C        0      0        2 
  15 chr15_39324918     AAsi    A    G        0      0        2 
  15 chr15_39324918     AKia    A    G        0      0        2 
  15 chr15_39324918     AOna    A    G        0      0        2 
  15 chr15_39324918     ASom    A    G        0      0        2 
  15 chr15_39324918     HCab    A    G        1      2        2 
  15 chr15_39324918     HPrz    A    G        1      2        2 
  15 chr15_39324918     ZBoe    A    G        0      0        2 
  15 chr15_39324918     ZGre    A    G        0      0        2 
  15 chr15_39324918     ZHar    A    G        0      0        2 
  15 chr15_39324918   Sample    A    G        0      0        2 
  15 chr15_39338428     AAsi    C    T        0      0        2 
  15 chr15_39338428     AKia    C    T        0      0        2 
  15 chr15_39338428     AOna    C    T        0      0        2 
  15 chr15_39338428     ASom    C    T        0      0        2 
  15 chr15_39338428     HCab    C    T        0      0        2 
  15 chr15_39338428     HPrz    C    T      0.5      1        2 
  15 chr15_39338428     ZBoe    C    T        0      0        2 
  15 chr15_39338428     ZGre    C    T        0      0        2 
  15 chr15_39338428     ZHar    C    T        0      0        2 
  15 chr15_39338428   Sample    C    T        0      0        2 
  15 chr15_39340779     AAsi    C    T        0      0        2 
  15 chr15_39340779     AKia    C    T        0      0        2 
  15 chr15_39340779     AOna    C    T        0      0        2 
  15 chr15_39340779     ASom    C    T        0      0        2 
  15 chr15_39340779     HCab    C    T        1      2        2 
  15 chr15_39340779     HPrz    C    T        1      2        2 
  15 chr15_39340779     ZBoe    C    T        0      0        2 
  15 chr15_39340779     ZGre    C    T        0      0        2 
  15 chr15_39340779     ZHar    C    T        0      0        2 
  15 chr15_39340779   Sample    C    T        0      0        2 
  15 chr15_39345469     AAsi    C    T        0      0        2 
  15 chr15_39345469     AKia    C    T        0      0        2 
  15 chr15_39345469     AOna    C    T        0      0        2 
  15 chr15_39345469     ASom    C    T        0      0        2 
  15 chr15_39345469     HCab    C    T        0      0        2 
  15 chr15_39345469     HPrz    C    T        0      0        2 
  15 chr15_39345469     ZBoe    C    T      0.5      1        2 
  15 chr15_39345469     ZGre    C    T        0      0        2 
  15 chr15_39345469     ZHar    C    T        0      0        2 
  15 chr15_39345469   Sample    C    T        0      0        2 
  15 chr15_39352948     AAsi    G    A        0      0        2 
  15 chr15_39352948     AKia    G    A        0      0        2 
  15 chr15_39352948     AOna    G    A        0      0        2 
  15 chr15_39352948     ASom    G    A        0      0        2 
  15 chr15_39352948     HCab    G    A        1      2        2 
  15 chr15_39352948     HPrz    G    A        1      2        2 
  15 chr15_39352948     ZBoe    G    A        0      0        2 
  15 chr15_39352948     ZGre    G    A        0      0        2 
  15 chr15_39352948     ZHar    G    A        0      0        2 
  15 chr15_39352948   Sample    G    A        0      0        2 
  15 chr15_39353149     AAsi    T    C        0      0        2 
  15 chr15_39353149     AKia    T    C        0      0        2 
  15 chr15_39353149     AOna    T    C        0      0        2 
  15 chr15_39353149     ASom    T    C        0      0        2 
  15 chr15_39353149     HCab    T    C        1      2        2 
  15 chr15_39353149     HPrz    T    C        1      2        2 
  15 chr15_39353149     ZBoe    T    C        0      0        2 
  15 chr15_39353149     ZGre    T    C        0      0        2 
  15 chr15_39353149     ZHar    T    C        0      0        2 
  15 chr15_39353149   Sample    T    C        0      0        2 
  15 chr15_39353519     AAsi    T    C        0      0        2 
  15 chr15_39353519     AKia    T    C        0      0        2 
  15 chr15_39353519     AOna    T    C        0      0        2 
  15 chr15_39353519     ASom    T    C        0      0        2 
  15 chr15_39353519     HCab    T    C        0      0        2 
  15 chr15_39353519     HPrz    T    C        0      0        2 
  15 chr15_39353519     ZBoe    T    C        0      0        2 
  15 chr15_39353519     ZGre    T    C        1      2        2 
  15 chr15_39353519     ZHar    T    C        0      0        2 
  15 chr15_39353519   Sample    T    C        0      0        2 
  15 chr15_39356246     AAsi    G    A        0      0        2 
  15 chr15_39356246     AKia    G    A        0      0        2 
  15 chr15_39356246     AOna    G    A        0      0        2 
  15 chr15_39356246     ASom    G    A        0      0        2 
  15 chr15_39356246     HCab    G    A        1      2        2 
  15 chr15_39356246     HPrz    G    A        1      2        2 
  15 chr15_39356246     ZBoe    G    A        0      0        2 
  15 chr15_39356246     ZGre    G    A        0      0        2 
  15 chr15_39356246     ZHar    G    A        0      0        2 
  15 chr15_39356246   Sample    G    A        0      0        2 
  15 chr15_39358738     AAsi    C    A        0      0        2 
  15 chr15_39358738     AKia    C    A        0      0        2 
  15 chr15_39358738     AOna    C    A        0      0        2 
  15 chr15_39358738     ASom    C    A        0      0        2 
  15 chr15_39358738     HCab    C    A        1      2        2 
  15 chr15_39358738     HPrz    C    A        1      2        2 
  15 chr15_39358738     ZBoe    C    A        0      0        2 
  15 chr15_39358738     ZGre    C    A        0      0        2 
  15 chr15_39358738     ZHar    C    A        0      0        2 
  15 chr15_39358738   Sample    C    A        0      0        2 
  15 chr15_39372152     AAsi    T    C        0      0        2 
  15 chr15_39372152     AKia    T    C        0      0        2 
  15 chr15_39372152     AOna    T    C        0      0        2 
  15 chr15_39372152     ASom    T    C        0      0        2 
  15 chr15_39372152     HCab    T    C        1      2        2 
  15 chr15_39372152     HPrz    T    C        1      2        2 
  15 chr15_39372152     ZBoe    T    C        0      0        2 
  15 chr15_39372152     ZGre    T    C        0      0        2 
  15 chr15_39372152     ZHar    T    C        0      0        2 
  15 chr15_39372152   Sample    T    C        0      0        2 
  15 chr15_39378003     AAsi    C    T        0      0        2 
  15 chr15_39378003     AKia    C    T        0      0        2 
  15 chr15_39378003     AOna    C    T        0      0        2 
  15 chr15_39378003     ASom    C    T      0.5      1        2 
  15 chr15_39378003     HCab    C    T        0      0        2 
  15 chr15_39378003     HPrz    C    T        0      0        2 
  15 chr15_39378003     ZBoe    C    T        0      0        2 
  15 chr15_39378003     ZGre    C    T        0      0        2 
  15 chr15_39378003     ZHar    C    T        0      0        2 
  15 chr15_39378003   Sample    C    T        0      0        2 
  15 chr15_39379323     AAsi    C    A        0      0        2 
  15 chr15_39379323     AKia    C    A        0      0        2 
  15 chr15_39379323     AOna    C    A      0.5      1        2 
  15 chr15_39379323     ASom    C    A        0      0        2 
  15 chr15_39379323     HCab    C    A        0      0        2 
  15 chr15_39379323     HPrz    C    A        0      0        2 
  15 chr15_39379323     ZBoe    C    A        0      0        2 
  15 chr15_39379323     ZGre    C    A        0      0        2 
  15 chr15_39379323     ZHar    C    A        0      0        2 
  15 chr15_39379323   Sample    C    A        0      0        2 
  15 chr15_39379979     AAsi    C    T        0      0        2 
  15 chr15_39379979     AKia    C    T        0      0        2 
  15 chr15_39379979     AOna    C    T        0      0        2 
  15 chr15_39379979     ASom    C    T        0      0        2 
  15 chr15_39379979     HCab    C    T        0      0        2 
  15 chr15_39379979     HPrz    C    T        0      0        2 
  15 chr15_39379979     ZBoe    C    T      0.5      1        2 
  15 chr15_39379979     ZGre    C    T        0      0        2 
  15 chr15_39379979     ZHar    C    T        0      0        2 
  15 chr15_39379979   Sample    C    T        0      0        2 
  15 chr15_39382538     AAsi    G    T        0      0        2 
  15 chr15_39382538     AKia    G    T        0      0        2 
  15 chr15_39382538     AOna    G    T        0      0        2 
  15 chr15_39382538     ASom    G    T        0      0        2 
  15 chr15_39382538     HCab    G    T        1      2        2 
  15 chr15_39382538     HPrz    G    T        1      2        2 
  15 chr15_39382538     ZBoe    G    T        0      0        2 
  15 chr15_39382538     ZGre    G    T        0      0        2 
  15 chr15_39382538     ZHar    G    T        0      0        2 
  15 chr15_39382538   Sample    G    T        0      0        2 
  15 chr15_39385579     AAsi    T    C        0      0        2 
  15 chr15_39385579     AKia    T    C        0      0        2 
  15 chr15_39385579     AOna    T    C        0      0        2 
  15 chr15_39385579     ASom    T    C        0      0        2 
  15 chr15_39385579     HCab    T    C        0      0        2 
  15 chr15_39385579     HPrz    T    C        0      0        2 
  15 chr15_39385579     ZBoe    T    C      0.5      1        2 
  15 chr15_39385579     ZGre    T    C        0      0        2 
  15 chr15_39385579     ZHar    T    C        0      0        2 
  15 chr15_39385579   Sample    T    C        0      0        2 
  15 chr15_39388904     AAsi    G    A        0      0        2 
  15 chr15_39388904     AKia    G    A        0      0        2 
  15 chr15_39388904     AOna    G    A        0      0        2 
  15 chr15_39388904     ASom    G    A      0.5      1        2 
  15 chr15_39388904     HCab    G    A        0      0        2 
  15 chr15_39388904     HPrz    G    A        0      0        2 
  15 chr15_39388904     ZBoe    G    A        0      0        2 
  15 chr15_39388904     ZGre    G    A        0      0        2 
  15 chr15_39388904     ZHar    G    A        0      0        2 
  15 chr15_39388904   Sample    G    A        0      0        2 
  15 chr15_39401306     AAsi    G    C        0      0        2 
  15 chr15_39401306     AKia    G    C        0      0        2 
  15 chr15_39401306     AOna    G    C        0      0        2 
  15 chr15_39401306     ASom    G    C        0      0        2 
  15 chr15_39401306     HCab    G    C        0      0        2 
  15 chr15_39401306     HPrz    G    C        0      0        2 
  15 chr15_39401306     ZBoe    G    C        0      0        2 
  15 chr15_39401306     ZGre    G    C      0.5      1        2 
  15 chr15_39401306     ZHar    G    C        0      0        2 
  15 chr15_39401306   Sample    G    C        0      0        2 
  15 chr15_39409586     AAsi    C    T        0      0        2 
  15 chr15_39409586     AKia    C    T        0      0        2 
  15 chr15_39409586     AOna    C    T        0      0        2 
  15 chr15_39409586     ASom    C    T        0      0        2 
  15 chr15_39409586     HCab    C    T        1      2        2 
  15 chr15_39409586     HPrz    C    T        1      2        2 
  15 chr15_39409586     ZBoe    C    T        0      0        2 
  15 chr15_39409586     ZGre    C    T        0      0        2 
  15 chr15_39409586     ZHar    C    T        0      0        2 
  15 chr15_39409586   Sample    C    T        0      0        2 
  15 chr15_39415898     AAsi    A    T        0      0        2 
  15 chr15_39415898     AKia    A    T        0      0        2 
  15 chr15_39415898     AOna    A    T        0      0        2 
  15 chr15_39415898     ASom    A    T        0      0        2 
  15 chr15_39415898     HCab    A    T        1      2        2 
  15 chr15_39415898     HPrz    A    T        1      2        2 
  15 chr15_39415898     ZBoe    A    T        0      0        2 
  15 chr15_39415898     ZGre    A    T        0      0        2 
  15 chr15_39415898     ZHar    A    T        0      0        2 
  15 chr15_39415898   Sample    A    T        0      0        2 
  15 chr15_39416849     AAsi    C    A        0      0        2 
  15 chr15_39416849     AKia    C    A        0      0        2 
  15 chr15_39416849     AOna    C    A        0      0        2 
  15 chr15_39416849     ASom    C    A        0      0        2 
  15 chr15_39416849     HCab    C    A        1      2        2 
  15 chr15_39416849     HPrz    C    A        1      2        2 
  15 chr15_39416849     ZBoe    C    A        0      0        2 
  15 chr15_39416849     ZGre    C    A        0      0        2 
  15 chr15_39416849     ZHar    C    A        0      0        2 
  15 chr15_39416849   Sample    C    A        0      0        2 
  15 chr15_39428289     AAsi    T    C        0      0        2 
  15 chr15_39428289     AKia    T    C        0      0        2 
  15 chr15_39428289     AOna    T    C        0      0        2 
  15 chr15_39428289     ASom    T    C      0.5      1        2 
  15 chr15_39428289     HCab    T    C        0      0        2 
  15 chr15_39428289     HPrz    T    C        0      0        2 
  15 chr15_39428289     ZBoe    T    C        0      0        2 
  15 chr15_39428289     ZGre    T    C        0      0        2 
  15 chr15_39428289     ZHar    T    C        0      0        2 
  15 chr15_39428289   Sample    T    C        0      0        2 
  15 chr15_39429080     AAsi    T    C        0      0        2 
  15 chr15_39429080     AKia    T    C        0      0        2 
  15 chr15_39429080     AOna    T    C        0      0        2 
  15 chr15_39429080     ASom    T    C        0      0        2 
  15 chr15_39429080     HCab    T    C        0      0        2 
  15 chr15_39429080     HPrz    T    C        0      0        2 
  15 chr15_39429080     ZBoe    T    C        0      0        2 
  15 chr15_39429080     ZGre    T    C        0      0        2 
  15 chr15_39429080     ZHar    T    C      0.5      1        2 
  15 chr15_39429080   Sample    T    C        0      0        2 
  15 chr15_39434740     AAsi    G    A        0      0        2 
  15 chr15_39434740     AKia    G    A        0      0        2 
  15 chr15_39434740     AOna    G    A        0      0        2 
  15 chr15_39434740     ASom    G    A        0      0        2 
  15 chr15_39434740     HCab    G    A        1      2        2 
  15 chr15_39434740     HPrz    G    A        1      2        2 
  15 chr15_39434740     ZBoe    G    A        0      0        2 
  15 chr15_39434740     ZGre    G    A        0      0        2 
  15 chr15_39434740     ZHar    G    A        0      0        2 
  15 chr15_39434740   Sample    G    A        0      0        2 
  15 chr15_39437084     AAsi    A    T        0      0        2 
  15 chr15_39437084     AKia    A    T        0      0        2 
  15 chr15_39437084     AOna    A    T        0      0        2 
  15 chr15_39437084     ASom    A    T        0      0        2 
  15 chr15_39437084     HCab    A    T        1      2        2 
  15 chr15_39437084     HPrz    A    T        1      2        2 
  15 chr15_39437084     ZBoe    A    T        0      0        2 
  15 chr15_39437084     ZGre    A    T        0      0        2 
  15 chr15_39437084     ZHar    A    T        0      0        2 
  15 chr15_39437084   Sample    A    T        0      0        2 
  15 chr15_39442965     AAsi    T    C        0      0        2 
  15 chr15_39442965     AKia    T    C        0      0        2 
  15 chr15_39442965     AOna    T    C        0      0        2 
  15 chr15_39442965     ASom    T    C        0      0        2 
  15 chr15_39442965     HCab    T    C        1      2        2 
  15 chr15_39442965     HPrz    T    C        1      2        2 
  15 chr15_39442965     ZBoe    T    C        0      0        2 
  15 chr15_39442965     ZGre    T    C        0      0        2 
  15 chr15_39442965     ZHar    T    C        0      0        2 
  15 chr15_39442965   Sample    T    C        0      0        2 
  15 chr15_39445996     AAsi    C    G        1      2        2 
  15 chr15_39445996     AKia    C    G        0      0        2 
  15 chr15_39445996     AOna    C    G        0      0        2 
  15 chr15_39445996     ASom    C    G        1      2        2 
  15 chr15_39445996     HCab    C    G        0      0        2 
  15 chr15_39445996     HPrz    C    G        0      0        2 
  15 chr15_39445996     ZBoe    C    G        0      0        2 
  15 chr15_39445996     ZGre    C    G        0      0        2 
  15 chr15_39445996     ZHar    C    G        0      0        2 
  15 chr15_39445996   Sample    C    G        1      2        2 
  15 chr15_39452739     AAsi    C    T        0      0        2 
  15 chr15_39452739     AKia    C    T        0      0        2 
  15 chr15_39452739     AOna    C    T        0      0        2 
  15 chr15_39452739     ASom    C    T        0      0        2 
  15 chr15_39452739     HCab    C    T        0      0        2 
  15 chr15_39452739     HPrz    C    T        0      0        2 
  15 chr15_39452739     ZBoe    C    T      0.5      1        2 
  15 chr15_39452739     ZGre    C    T        0      0        2 
  15 chr15_39452739     ZHar    C    T        0      0        2 
  15 chr15_39452739   Sample    C    T        0      0        2 
  15 chr15_39456603     AAsi    T    G        0      0        2 
  15 chr15_39456603     AKia    T    G        0      0        2 
  15 chr15_39456603     AOna    T    G        0      0        2 
  15 chr15_39456603     ASom    T    G        0      0        2 
  15 chr15_39456603     HCab    T    G        0      0        2 
  15 chr15_39456603     HPrz    T    G        0      0        2 
  15 chr15_39456603     ZBoe    T    G        0      0        2 
  15 chr15_39456603     ZGre    T    G        0      0        2 
  15 chr15_39456603     ZHar    T    G      0.5      1        2 
  15 chr15_39456603   Sample    T    G        0      0        2 
  15 chr15_39462660     AAsi    A    C        0      0        2 
  15 chr15_39462660     AKia    A    C        0      0        2 
  15 chr15_39462660     AOna    A    C        0      0        2 
  15 chr15_39462660     ASom    A    C        0      0        2 
  15 chr15_39462660     HCab    A    C        0      0        2 
  15 chr15_39462660     HPrz    A    C        0      0        2 
  15 chr15_39462660     ZBoe    A    C        1      2        2 
  15 chr15_39462660     ZGre    A    C        0      0        2 
  15 chr15_39462660     ZHar    A    C        0      0        2 
  15 chr15_39462660   Sample    A    C        0      0        2 
  15 chr15_39464979     AAsi    A    C        0      0        2 
  15 chr15_39464979     AKia    A    C        0      0        2 
  15 chr15_39464979     AOna    A    C        0      0        2 
  15 chr15_39464979     ASom    A    C        0      0        2 
  15 chr15_39464979     HCab    A    C        0      0        2 
  15 chr15_39464979     HPrz    A    C        0      0        2 
  15 chr15_39464979     ZBoe    A    C      0.5      1        2 
  15 chr15_39464979     ZGre    A    C        0      0        2 
  15 chr15_39464979     ZHar    A    C        0      0        2 
  15 chr15_39464979   Sample    A    C        0      0        2 
  15 chr15_39469497     AAsi    A    G        0      0        2 
  15 chr15_39469497     AKia    A    G        1      2        2 
  15 chr15_39469497     AOna    A    G        0      0        2 
  15 chr15_39469497     ASom    A    G        0      0        2 
  15 chr15_39469497     HCab    A    G        0      0        2 
  15 chr15_39469497     HPrz    A    G        0      0        2 
  15 chr15_39469497     ZBoe    A    G        0      0        2 
  15 chr15_39469497     ZGre    A    G        0      0        2 
  15 chr15_39469497     ZHar    A    G        0      0        2 
  15 chr15_39469497   Sample    A    G        0      0        2 
  15 chr15_39470000     AAsi    G    A        0      0        2 
  15 chr15_39470000     AKia    G    A        0      0        2 
  15 chr15_39470000     AOna    G    A        0      0        2 
  15 chr15_39470000     ASom    G    A        0      0        2 
  15 chr15_39470000     HCab    G    A        0      0        2 
  15 chr15_39470000     HPrz    G    A        0      0        2 
  15 chr15_39470000     ZBoe    G    A      0.5      1        2 
  15 chr15_39470000     ZGre    G    A        0      0        2 
  15 chr15_39470000     ZHar    G    A        0      0        2 
  15 chr15_39470000   Sample    G    A        0      0        2 
  15 chr15_39475384     AAsi    A    G        0      0        2 
  15 chr15_39475384     AKia    A    G        0      0        2 
  15 chr15_39475384     AOna    A    G        0      0        2 
  15 chr15_39475384     ASom    A    G        0      0        2 
  15 chr15_39475384     HCab    A    G        0      0        2 
  15 chr15_39475384     HPrz    A    G        0      0        2 
  15 chr15_39475384     ZBoe    A    G        0      0        2 
  15 chr15_39475384     ZGre    A    G        0      0        2 
  15 chr15_39475384     ZHar    A    G      0.5      1        2 
  15 chr15_39475384   Sample    A    G        0      0        2 
  15 chr15_39492258     AAsi    G    A        0      0        2 
  15 chr15_39492258     AKia    G    A        0      0        2 
  15 chr15_39492258     AOna    G    A        0      0        2 
  15 chr15_39492258     ASom    G    A        0      0        2 
  15 chr15_39492258     HCab    G    A        1      2        2 
  15 chr15_39492258     HPrz    G    A        1      2        2 
  15 chr15_39492258     ZBoe    G    A        0      0        2 
  15 chr15_39492258     ZGre    G    A        0      0        2 
  15 chr15_39492258     ZHar    G    A        0      0        2 
  15 chr15_39492258   Sample    G    A        0      0        2 
  15 chr15_39495964     AAsi    G    A        0      0        2 
  15 chr15_39495964     AKia    G    A        0      0        2 
  15 chr15_39495964     AOna    G    A      0.5      1        2 
  15 chr15_39495964     ASom    G    A        0      0        2 
  15 chr15_39495964     HCab    G    A        0      0        2 
  15 chr15_39495964     HPrz    G    A        0      0        2 
  15 chr15_39495964     ZBoe    G    A        0      0        2 
  15 chr15_39495964     ZGre    G    A        0      0        2 
  15 chr15_39495964     ZHar    G    A        0      0        2 
  15 chr15_39495964   Sample    G    A        0      0        2 
  15 chr15_39503380     AAsi    G    A        0      0        2 
  15 chr15_39503380     AKia    G    A        0      0        2 
  15 chr15_39503380     AOna    G    A        0      0        2 
  15 chr15_39503380     ASom    G    A        0      0        2 
  15 chr15_39503380     HCab    G    A        1      2        2 
  15 chr15_39503380     HPrz    G    A        1      2        2 
  15 chr15_39503380     ZBoe    G    A        0      0        2 
  15 chr15_39503380     ZGre    G    A        0      0        2 
  15 chr15_39503380     ZHar    G    A        0      0        2 
  15 chr15_39503380   Sample    G    A        0      0        2 
  15 chr15_39507070     AAsi    A    G        0      0        2 
  15 chr15_39507070     AKia    A    G        0      0        2 
  15 chr15_39507070     AOna    A    G        0      0        2 
  15 chr15_39507070     ASom    A    G        0      0        2 
  15 chr15_39507070     HCab    A    G        0      0        2 
  15 chr15_39507070     HPrz    A    G        0      0        2 
  15 chr15_39507070     ZBoe    A    G      0.5      1        2 
  15 chr15_39507070     ZGre    A    G        0      0        2 
  15 chr15_39507070     ZHar    A    G        0      0        2 
  15 chr15_39507070   Sample    A    G        0      0        2 
  15 chr15_39519303     AAsi    G    A        1      2        2 
  15 chr15_39519303     AKia    G    A        0      0        2 
  15 chr15_39519303     AOna    G    A        0      0        2 
  15 chr15_39519303     ASom    G    A        1      2        2 
  15 chr15_39519303     HCab    G    A        0      0        2 
  15 chr15_39519303     HPrz    G    A        0      0        2 
  15 chr15_39519303     ZBoe    G    A        0      0        2 
  15 chr15_39519303     ZGre    G    A        0      0        2 
  15 chr15_39519303     ZHar    G    A        0      0        2 
  15 chr15_39519303   Sample    G    A        1      2        2 
  15 chr15_39522805     AAsi    G    A        0      0        2 
  15 chr15_39522805     AKia    G    A        0      0        2 
  15 chr15_39522805     AOna    G    A        0      0        2 
  15 chr15_39522805     ASom    G    A        0      0        2 
  15 chr15_39522805     HCab    G    A        1      2        2 
  15 chr15_39522805     HPrz    G    A        1      2        2 
  15 chr15_39522805     ZBoe    G    A        0      0        2 
  15 chr15_39522805     ZGre    G    A        0      0        2 
  15 chr15_39522805     ZHar    G    A        0      0        2 
  15 chr15_39522805   Sample    G    A        0      0        2 
  15 chr15_39525241     AAsi    C    G        0      0        2 
  15 chr15_39525241     AKia    C    G        0      0        2 
  15 chr15_39525241     AOna    C    G        0      0        2 
  15 chr15_39525241     ASom    C    G        0      0        2 
  15 chr15_39525241     HCab    C    G        1      2        2 
  15 chr15_39525241     HPrz    C    G        1      2        2 
  15 chr15_39525241     ZBoe    C    G        0      0        2 
  15 chr15_39525241     ZGre    C    G        0      0        2 
  15 chr15_39525241     ZHar    C    G        0      0        2 
  15 chr15_39525241   Sample    C    G        0      0        2 
  15 chr15_39530102     AAsi    T    C        0      0        2 
  15 chr15_39530102     AKia    T    C        0      0        2 
  15 chr15_39530102     AOna    T    C        0      0        2 
  15 chr15_39530102     ASom    T    C        0      0        2 
  15 chr15_39530102     HCab    T    C        0      0        2 
  15 chr15_39530102     HPrz    T    C        0      0        2 
  15 chr15_39530102     ZBoe    T    C        0      0        2 
  15 chr15_39530102     ZGre    T    C        1      2        2 
  15 chr15_39530102     ZHar    T    C        0      0        2 
  15 chr15_39530102   Sample    T    C        0      0        2 
  15 chr15_39536755     AAsi    G    C        0      0        2 
  15 chr15_39536755     AKia    G    C        0      0        2 
  15 chr15_39536755     AOna    G    C        0      0        2 
  15 chr15_39536755     ASom    G    C        0      0        2 
  15 chr15_39536755     HCab    G    C        0      0        2 
  15 chr15_39536755     HPrz    G    C        0      0        2 
  15 chr15_39536755     ZBoe    G    C      0.5      1        2 
  15 chr15_39536755     ZGre    G    C        0      0        2 
  15 chr15_39536755     ZHar    G    C        0      0        2 
  15 chr15_39536755   Sample    G    C        0      0        2 
  15 chr15_39546116     AAsi    C    T        0      0        2 
  15 chr15_39546116     AKia    C    T        0      0        2 
  15 chr15_39546116     AOna    C    T        0      0        2 
  15 chr15_39546116     ASom    C    T        0      0        2 
  15 chr15_39546116     HCab    C    T        0      0        2 
  15 chr15_39546116     HPrz    C    T        0      0        2 
  15 chr15_39546116     ZBoe    C    T      0.5      1        2 
  15 chr15_39546116     ZGre    C    T        0      0        2 
  15 chr15_39546116     ZHar    C    T        0      0        2 
  15 chr15_39546116   Sample    C    T        0      0        2 
  15 chr15_39550308     AAsi    C    G        1      2        2 
  15 chr15_39550308     AKia    C    G        0      0        2 
  15 chr15_39550308     AOna    C    G        0      0        2 
  15 chr15_39550308     ASom    C    G        1      2        2 
  15 chr15_39550308     HCab    C    G        0      0        2 
  15 chr15_39550308     HPrz    C    G        0      0        2 
  15 chr15_39550308     ZBoe    C    G        0      0        2 
  15 chr15_39550308     ZGre    C    G        0      0        2 
  15 chr15_39550308     ZHar    C    G        0      0        2 
  15 chr15_39550308   Sample    C    G        1      2        2 
  15 chr15_39557346     AAsi    A    T        0      0        2 
  15 chr15_39557346     AKia    A    T        0      0        2 
  15 chr15_39557346     AOna    A    T        0      0        2 
  15 chr15_39557346     ASom    A    T        0      0        2 
  15 chr15_39557346     HCab    A    T        0      0        2 
  15 chr15_39557346     HPrz    A    T        0      0        2 
  15 chr15_39557346     ZBoe    A    T      0.5      1        2 
  15 chr15_39557346     ZGre    A    T        0      0        2 
  15 chr15_39557346     ZHar    A    T        0      0        2 
  15 chr15_39557346   Sample    A    T        0      0        2 
  15 chr15_39558930     AAsi    A    G        0      0        2 
  15 chr15_39558930     AKia    A    G      0.5      1        2 
  15 chr15_39558930     AOna    A    G        0      0        2 
  15 chr15_39558930     ASom    A    G        0      0        2 
  15 chr15_39558930     HCab    A    G        0      0        2 
  15 chr15_39558930     HPrz    A    G        0      0        2 
  15 chr15_39558930     ZBoe    A    G        0      0        2 
  15 chr15_39558930     ZGre    A    G        0      0        2 
  15 chr15_39558930     ZHar    A    G        0      0        2 
  15 chr15_39558930   Sample    A    G        0      0        2 
  15 chr15_39568172     AAsi    G    T        0      0        2 
  15 chr15_39568172     AKia    G    T        0      0        2 
  15 chr15_39568172     AOna    G    T        0      0        2 
  15 chr15_39568172     ASom    G    T        0      0        2 
  15 chr15_39568172     HCab    G    T        0      0        2 
  15 chr15_39568172     HPrz    G    T      0.5      1        2 
  15 chr15_39568172     ZBoe    G    T        0      0        2 
  15 chr15_39568172     ZGre    G    T        0      0        2 
  15 chr15_39568172     ZHar    G    T        0      0        2 
  15 chr15_39568172   Sample    G    T        0      0        2 
  15 chr15_39575093     AAsi    C    T        0      0        2 
  15 chr15_39575093     AKia    C    T        0      0        2 
  15 chr15_39575093     AOna    C    T        0      0        2 
  15 chr15_39575093     ASom    C    T        0      0        2 
  15 chr15_39575093     HCab    C    T        0      0        2 
  15 chr15_39575093     HPrz    C    T        0      0        2 
  15 chr15_39575093     ZBoe    C    T        0      0        2 
  15 chr15_39575093     ZGre    C    T        1      2        2 
  15 chr15_39575093     ZHar    C    T        1      2        2 
  15 chr15_39575093   Sample    C    T        0      0        2 
  15 chr15_39576468     AAsi    T    G        0      0        2 
  15 chr15_39576468     AKia    T    G        0      0        2 
  15 chr15_39576468     AOna    T    G        0      0        2 
  15 chr15_39576468     ASom    T    G        0      0        2 
  15 chr15_39576468     HCab    T    G        1      2        2 
  15 chr15_39576468     HPrz    T    G        1      2        2 
  15 chr15_39576468     ZBoe    T    G        0      0        2 
  15 chr15_39576468     ZGre    T    G        0      0        2 
  15 chr15_39576468     ZHar    T    G        0      0        2 
  15 chr15_39576468   Sample    T    G        0      0        2 
  15 chr15_39579020     AAsi    A    G        0      0        2 
  15 chr15_39579020     AKia    A    G      0.5      1        2 
  15 chr15_39579020     AOna    A    G        0      0        2 
  15 chr15_39579020     ASom    A    G        0      0        2 
  15 chr15_39579020     HCab    A    G        0      0        2 
  15 chr15_39579020     HPrz    A    G        0      0        2 
  15 chr15_39579020     ZBoe    A    G        0      0        2 
  15 chr15_39579020     ZGre    A    G        0      0        2 
  15 chr15_39579020     ZHar    A    G        0      0        2 
  15 chr15_39579020   Sample    A    G        0      0        2 
  15 chr15_39582420     AAsi    A    G        0      0        2 
  15 chr15_39582420     AKia    A    G        0      0        2 
  15 chr15_39582420     AOna    A    G        0      0        2 
  15 chr15_39582420     ASom    A    G        0      0        2 
  15 chr15_39582420     HCab    A    G        0      0        2 
  15 chr15_39582420     HPrz    A    G        0      0        2 
  15 chr15_39582420     ZBoe    A    G        0      0        2 
  15 chr15_39582420     ZGre    A    G        1      2        2 
  15 chr15_39582420     ZHar    A    G        0      0        2 
  15 chr15_39582420   Sample    A    G        0      0        2 
  15 chr15_39602447     AAsi    T    G        0      0        2 
  15 chr15_39602447     AKia    T    G        0      0        2 
  15 chr15_39602447     AOna    T    G        0      0        2 
  15 chr15_39602447     ASom    T    G        0      0        2 
  15 chr15_39602447     HCab    T    G        1      2        2 
  15 chr15_39602447     HPrz    T    G        1      2        2 
  15 chr15_39602447     ZBoe    T    G        0      0        2 
  15 chr15_39602447     ZGre    T    G        0      0        2 
  15 chr15_39602447     ZHar    T    G        0      0        2 
  15 chr15_39602447   Sample    T    G        0      0        2 
  15 chr15_39603659     AAsi    C    A        0      0        2 
  15 chr15_39603659     AKia    C    A      0.5      1        2 
  15 chr15_39603659     AOna    C    A        0      0        2 
  15 chr15_39603659     ASom    C    A        0      0        2 
  15 chr15_39603659     HCab    C    A        0      0        2 
  15 chr15_39603659     HPrz    C    A        0      0        2 
  15 chr15_39603659     ZBoe    C    A        0      0        2 
  15 chr15_39603659     ZGre    C    A        0      0        2 
  15 chr15_39603659     ZHar    C    A        0      0        2 
  15 chr15_39603659   Sample    C    A        0      0        2 
  15 chr15_39607751     AAsi    C    T        0      0        2 
  15 chr15_39607751     AKia    C    T        0      0        2 
  15 chr15_39607751     AOna    C    T        0      0        2 
  15 chr15_39607751     ASom    C    T      0.5      1        2 
  15 chr15_39607751     HCab    C    T        0      0        2 
  15 chr15_39607751     HPrz    C    T        0      0        2 
  15 chr15_39607751     ZBoe    C    T        0      0        2 
  15 chr15_39607751     ZGre    C    T        0      0        2 
  15 chr15_39607751     ZHar    C    T        0      0        2 
  15 chr15_39607751   Sample    C    T        0      0        2 
  15 chr15_39619284     AAsi    C    T        0      0        2 
  15 chr15_39619284     AKia    C    T        1      2        2 
  15 chr15_39619284     AOna    C    T      0.5      1        2 
  15 chr15_39619284     ASom    C    T        0      0        2 
  15 chr15_39619284     HCab    C    T        0      0        2 
  15 chr15_39619284     HPrz    C    T        0      0        2 
  15 chr15_39619284     ZBoe    C    T        0      0        2 
  15 chr15_39619284     ZGre    C    T        0      0        2 
  15 chr15_39619284     ZHar    C    T        0      0        2 
  15 chr15_39619284   Sample    C    T        0      0        2 
  15 chr15_39620374     AAsi    G    A        0      0        2 
  15 chr15_39620374     AKia    G    A        0      0        2 
  15 chr15_39620374     AOna    G    A        0      0        2 
  15 chr15_39620374     ASom    G    A        0      0        2 
  15 chr15_39620374     HCab    G    A        1      2        2 
  15 chr15_39620374     HPrz    G    A        1      2        2 
  15 chr15_39620374     ZBoe    G    A        0      0        2 
  15 chr15_39620374     ZGre    G    A        0      0        2 
  15 chr15_39620374     ZHar    G    A        0      0        2 
  15 chr15_39620374   Sample    G    A        0      0        2 
  15 chr15_39631313     AAsi    A    G        0      0        2 
  15 chr15_39631313     AKia    A    G      0.5      1        2 
  15 chr15_39631313     AOna    A    G        0      0        2 
  15 chr15_39631313     ASom    A    G        0      0        2 
  15 chr15_39631313     HCab    A    G        0      0        2 
  15 chr15_39631313     HPrz    A    G        0      0        2 
  15 chr15_39631313     ZBoe    A    G        0      0        2 
  15 chr15_39631313     ZGre    A    G        0      0        2 
  15 chr15_39631313     ZHar    A    G        0      0        2 
  15 chr15_39631313   Sample    A    G        0      0        2 
  15 chr15_39638397     AAsi    A    G        0      0        2 
  15 chr15_39638397     AKia    A    G        0      0        2 
  15 chr15_39638397     AOna    A    G      0.5      1        2 
  15 chr15_39638397     ASom    A    G        0      0        2 
  15 chr15_39638397     HCab    A    G        0      0        2 
  15 chr15_39638397     HPrz    A    G        0      0        2 
  15 chr15_39638397     ZBoe    A    G        0      0        2 
  15 chr15_39638397     ZGre    A    G        0      0        2 
  15 chr15_39638397     ZHar    A    G        0      0        2 
  15 chr15_39638397   Sample    A    G        0      0        2 
  15 chr15_39644605     AAsi    A    T        0      0        2 
  15 chr15_39644605     AKia    A    T        0      0        2 
  15 chr15_39644605     AOna    A    T        0      0        2 
  15 chr15_39644605     ASom    A    T        0      0        2 
  15 chr15_39644605     HCab    A    T      0.5      1        2 
  15 chr15_39644605     HPrz    A    T      0.5      1        2 
  15 chr15_39644605     ZBoe    A    T        0      0        2 
  15 chr15_39644605     ZGre    A    T        0      0        2 
  15 chr15_39644605     ZHar    A    T        0      0        2 
  15 chr15_39644605   Sample    A    T        0      0        2 
  15 chr15_39650093     AAsi    G    A        1      2        2 
  15 chr15_39650093     AKia    G    A        0      0        2 
  15 chr15_39650093     AOna    G    A        0      0        2 
  15 chr15_39650093     ASom    G    A        1      2        2 
  15 chr15_39650093     HCab    G    A        0      0        2 
  15 chr15_39650093     HPrz    G    A        0      0        2 
  15 chr15_39650093     ZBoe    G    A        0      0        2 
  15 chr15_39650093     ZGre    G    A        0      0        2 
  15 chr15_39650093     ZHar    G    A        0      0        2 
  15 chr15_39650093   Sample    G    A        1      2        2 
  15 chr15_39659540     AAsi    C    A        0      0        2 
  15 chr15_39659540     AKia    C    A        0      0        2 
  15 chr15_39659540     AOna    C    A        0      0        2 
  15 chr15_39659540     ASom    C    A      0.5      1        2 
  15 chr15_39659540     HCab    C    A        0      0        2 
  15 chr15_39659540     HPrz    C    A        0      0        2 
  15 chr15_39659540     ZBoe    C    A        0      0        2 
  15 chr15_39659540     ZGre    C    A        0      0        2 
  15 chr15_39659540     ZHar    C    A        0      0        2 
  15 chr15_39659540   Sample    C    A        0      0        2 
  15 chr15_39665783     AAsi    C    G        0      0        2 
  15 chr15_39665783     AKia    C    G        0      0        2 
  15 chr15_39665783     AOna    C    G        0      0        2 
  15 chr15_39665783     ASom    C    G        0      0        2 
  15 chr15_39665783     HCab    C    G        1      2        2 
  15 chr15_39665783     HPrz    C    G        1      2        2 
  15 chr15_39665783     ZBoe    C    G        0      0        2 
  15 chr15_39665783     ZGre    C    G        0      0        2 
  15 chr15_39665783     ZHar    C    G        0      0        2 
  15 chr15_39665783   Sample    C    G        0      0        2 
  15 chr15_39676855     AAsi    G    A        1      2        2 
  15 chr15_39676855     AKia    G    A        0      0        2 
  15 chr15_39676855     AOna    G    A        0      0        2 
  15 chr15_39676855     ASom    G    A        1      2        2 
  15 chr15_39676855     HCab    G    A        0      0        2 
  15 chr15_39676855     HPrz    G    A        0      0        2 
  15 chr15_39676855     ZBoe    G    A        0      0        2 
  15 chr15_39676855     ZGre    G    A        0      0        2 
  15 chr15_39676855     ZHar    G    A        0      0        2 
  15 chr15_39676855   Sample    G    A        1      2        2 
  15 chr15_39683997     AAsi    T    C        0      0        2 
  15 chr15_39683997     AKia    T    C      0.5      1        2 
  15 chr15_39683997     AOna    T    C      0.5      1        2 
  15 chr15_39683997     ASom    T    C        0      0        2 
  15 chr15_39683997     HCab    T    C        0      0        2 
  15 chr15_39683997     HPrz    T    C        0      0        2 
  15 chr15_39683997     ZBoe    T    C        0      0        2 
  15 chr15_39683997     ZGre    T    C        0      0        2 
  15 chr15_39683997     ZHar    T    C        1      2        2 
  15 chr15_39683997   Sample    T    C        0      0        2 
  15 chr15_39694768     AAsi    G    T        1      2        2 
  15 chr15_39694768     AKia    G    T        0      0        2 
  15 chr15_39694768     AOna    G    T        0      0        2 
  15 chr15_39694768     ASom    G    T        1      2        2 
  15 chr15_39694768     HCab    G    T        0      0        2 
  15 chr15_39694768     HPrz    G    T        0      0        2 
  15 chr15_39694768     ZBoe    G    T        0      0        2 
  15 chr15_39694768     ZGre    G    T        0      0        2 
  15 chr15_39694768     ZHar    G    T        0      0        2 
  15 chr15_39694768   Sample    G    T        1      2        2 
  15 chr15_39700385     AAsi    A    G        1      2        2 
  15 chr15_39700385     AKia    A    G        0      0        2 
  15 chr15_39700385     AOna    A    G        0      0        2 
  15 chr15_39700385     ASom    A    G        1      2        2 
  15 chr15_39700385     HCab    A    G        0      0        2 
  15 chr15_39700385     HPrz    A    G        0      0        2 
  15 chr15_39700385     ZBoe    A    G        0      0        2 
  15 chr15_39700385     ZGre    A    G        0      0        2 
  15 chr15_39700385     ZHar    A    G        0      0        2 
  15 chr15_39700385   Sample    A    G        1      2        2 
  15 chr15_39705458     AAsi    C    T        0      0        2 
  15 chr15_39705458     AKia    C    T        0      0        2 
  15 chr15_39705458     AOna    C    T        0      0        2 
  15 chr15_39705458     ASom    C    T        0      0        2 
  15 chr15_39705458     HCab    C    T        0      0        2 
  15 chr15_39705458     HPrz    C    T        0      0        2 
  15 chr15_39705458     ZBoe    C    T      0.5      1        2 
  15 chr15_39705458     ZGre    C    T        0      0        2 
  15 chr15_39705458     ZHar    C    T        0      0        2 
  15 chr15_39705458   Sample    C    T        0      0        2 
  15 chr15_39707517     AAsi    G    T        0      0        2 
  15 chr15_39707517     AKia    G    T        0      0        2 
  15 chr15_39707517     AOna    G    T        0      0        2 
  15 chr15_39707517     ASom    G    T        0      0        2 
  15 chr15_39707517     HCab    G    T        0      0        2 
  15 chr15_39707517     HPrz    G    T        0      0        2 
  15 chr15_39707517     ZBoe    G    T        1      2        2 
  15 chr15_39707517     ZGre    G    T        1      2        2 
  15 chr15_39707517     ZHar    G    T        1      2        2 
  15 chr15_39707517   Sample    G    T        0      0        2 
  15 chr15_39727106     AAsi    G    C        0      0        2 
  15 chr15_39727106     AKia    G    C      0.5      1        2 
  15 chr15_39727106     AOna    G    C      0.5      1        2 
  15 chr15_39727106     ASom    G    C        0      0        2 
  15 chr15_39727106     HCab    G    C        0      0        2 
  15 chr15_39727106     HPrz    G    C        0      0        2 
  15 chr15_39727106     ZBoe    G    C        0      0        2 
  15 chr15_39727106     ZGre    G    C        0      0        2 
  15 chr15_39727106     ZHar    G    C        0      0        2 
  15 chr15_39727106   Sample    G    C        0      0        2 
  15 chr15_39736421     AAsi    G    A        0      0        2 
  15 chr15_39736421     AKia    G    A        0      0        2 
  15 chr15_39736421     AOna    G    A        0      0        2 
  15 chr15_39736421     ASom    G    A        0      0        2 
  15 chr15_39736421     HCab    G    A        0      0        2 
  15 chr15_39736421     HPrz    G    A        0      0        2 
  15 chr15_39736421     ZBoe    G    A        0      0        2 
  15 chr15_39736421     ZGre    G    A        0      0        2 
  15 chr15_39736421     ZHar    G    A        1      2        2 
  15 chr15_39736421   Sample    G    A        0      0        2 
  15 chr15_39754755     AAsi    A    G        0      0        2 
  15 chr15_39754755     AKia    A    G        0      0        2 
  15 chr15_39754755     AOna    A    G        0      0        2 
  15 chr15_39754755     ASom    A    G        0      0        2 
  15 chr15_39754755     HCab    A    G        0      0        2 
  15 chr15_39754755     HPrz    A    G        0      0        2 
  15 chr15_39754755     ZBoe    A    G        1      2        2 
  15 chr15_39754755     ZGre    A    G        0      0        2 
  15 chr15_39754755     ZHar    A    G        0      0        2 
  15 chr15_39754755   Sample    A    G        0      0        2 
  15 chr15_39758093     AAsi    A    G        0      0        2 
  15 chr15_39758093     AKia    A    G        0      0        2 
  15 chr15_39758093     AOna    A    G        0      0        2 
  15 chr15_39758093     ASom    A    G        0      0        2 
  15 chr15_39758093     HCab    A    G        0      0        2 
  15 chr15_39758093     HPrz    A    G        0      0        2 
  15 chr15_39758093     ZBoe    A    G        0      0        2 
  15 chr15_39758093     ZGre    A    G        1      2        2 
  15 chr15_39758093     ZHar    A    G        0      0        2 
  15 chr15_39758093   Sample    A    G        0      0        2 
  15 chr15_39758704     AAsi    A    G        0      0        2 
  15 chr15_39758704     AKia    A    G        0      0        2 
  15 chr15_39758704     AOna    A    G        0      0        2 
  15 chr15_39758704     ASom    A    G        0      0        2 
  15 chr15_39758704     HCab    A    G        0      0        2 
  15 chr15_39758704     HPrz    A    G        0      0        2 
  15 chr15_39758704     ZBoe    A    G      0.5      1        2 
  15 chr15_39758704     ZGre    A    G        0      0        2 
  15 chr15_39758704     ZHar    A    G        0      0        2 
  15 chr15_39758704   Sample    A    G        0      0        2 
  15 chr15_39760036     AAsi    A    G        0      0        2 
  15 chr15_39760036     AKia    A    G      0.5      1        2 
  15 chr15_39760036     AOna    A    G        0      0        2 
  15 chr15_39760036     ASom    A    G        0      0        2 
  15 chr15_39760036     HCab    A    G        0      0        2 
  15 chr15_39760036     HPrz    A    G        0      0        2 
  15 chr15_39760036     ZBoe    A    G        0      0        2 
  15 chr15_39760036     ZGre    A    G        0      0        2 
  15 chr15_39760036     ZHar    A    G        0      0        2 
  15 chr15_39760036   Sample    A    G        0      0        2 
  15 chr15_39768698     AAsi    G    T        0      0        2 
  15 chr15_39768698     AKia    G    T        0      0        2 
  15 chr15_39768698     AOna    G    T      0.5      1        2 
  15 chr15_39768698     ASom    G    T        0      0        2 
  15 chr15_39768698     HCab    G    T        0      0        2 
  15 chr15_39768698     HPrz    G    T        0      0        2 
  15 chr15_39768698     ZBoe    G    T        0      0        2 
  15 chr15_39768698     ZGre    G    T        0      0        2 
  15 chr15_39768698     ZHar    G    T        0      0        2 
  15 chr15_39768698   Sample    G    T        0      0        2 
  15 chr15_39773343     AAsi    G    C        0      0        2 
  15 chr15_39773343     AKia    G    C        0      0        2 
  15 chr15_39773343     AOna    G    C        0      0        2 
  15 chr15_39773343     ASom    G    C        0      0        2 
  15 chr15_39773343     HCab    G    C        1      2        2 
  15 chr15_39773343     HPrz    G    C        1      2        2 
  15 chr15_39773343     ZBoe    G    C        0      0        2 
  15 chr15_39773343     ZGre    G    C        0      0        2 
  15 chr15_39773343     ZHar    G    C        0      0        2 
  15 chr15_39773343   Sample    G    C        0      0        2 
  15 chr15_39776140     AAsi    T    G        0      0        2 
  15 chr15_39776140     AKia    T    G        0      0        2 
  15 chr15_39776140     AOna    T    G      0.5      1        2 
  15 chr15_39776140     ASom    T    G        0      0        2 
  15 chr15_39776140     HCab    T    G        0      0        2 
  15 chr15_39776140     HPrz    T    G        0      0        2 
  15 chr15_39776140     ZBoe    T    G        0      0        2 
  15 chr15_39776140     ZGre    T    G        0      0        2 
  15 chr15_39776140     ZHar    T    G        0      0        2 
  15 chr15_39776140   Sample    T    G        0      0        2 
  15 chr15_39776545     AAsi    C    G        0      0        2 
  15 chr15_39776545     AKia    C    G        0      0        2 
  15 chr15_39776545     AOna    C    G        0      0        2 
  15 chr15_39776545     ASom    C    G        0      0        2 
  15 chr15_39776545     HCab    C    G        1      2        2 
  15 chr15_39776545     HPrz    C    G        1      2        2 
  15 chr15_39776545     ZBoe    C    G        0      0        2 
  15 chr15_39776545     ZGre    C    G        0      0        2 
  15 chr15_39776545     ZHar    C    G        0      0        2 
  15 chr15_39776545   Sample    C    G        0      0        2 
  15 chr15_39780381     AAsi    G    A        0      0        2 
  15 chr15_39780381     AKia    G    A        0      0        2 
  15 chr15_39780381     AOna    G    A      0.5      1        2 
  15 chr15_39780381     ASom    G    A        0      0        2 
  15 chr15_39780381     HCab    G    A        0      0        2 
  15 chr15_39780381     HPrz    G    A        0      0        2 
  15 chr15_39780381     ZBoe    G    A        0      0        2 
  15 chr15_39780381     ZGre    G    A        0      0        2 
  15 chr15_39780381     ZHar    G    A        0      0        2 
  15 chr15_39780381   Sample    G    A        0      0        2 
  15 chr15_39787386     AAsi    A    G        0      0        2 
  15 chr15_39787386     AKia    A    G        0      0        2 
  15 chr15_39787386     AOna    A    G        0      0        2 
  15 chr15_39787386     ASom    A    G        0      0        2 
  15 chr15_39787386     HCab    A    G        0      0        2 
  15 chr15_39787386     HPrz    A    G        0      0        2 
  15 chr15_39787386     ZBoe    A    G        1      2        2 
  15 chr15_39787386     ZGre    A    G        0      0        2 
  15 chr15_39787386     ZHar    A    G        0      0        2 
  15 chr15_39787386   Sample    A    G        0      0        2 
  15 chr15_39792147     AAsi    C    A        0      0        2 
  15 chr15_39792147     AKia    C    A        0      0        2 
  15 chr15_39792147     AOna    C    A        0      0        2 
  15 chr15_39792147     ASom    C    A        0      0        2 
  15 chr15_39792147     HCab    C    A        0      0        2 
  15 chr15_39792147     HPrz    C    A        0      0        2 
  15 chr15_39792147     ZBoe    C    A        1      2        2 
  15 chr15_39792147     ZGre    C    A        1      2        2 
  15 chr15_39792147     ZHar    C    A        1      2        2 
  15 chr15_39792147   Sample    C    A        0      0        2 
  15 chr15_39793598     AAsi    G    A        0      0        2 
  15 chr15_39793598     AKia    G    A        0      0        2 
  15 chr15_39793598     AOna    G    A        0      0        2 
  15 chr15_39793598     ASom    G    A        0      0        2 
  15 chr15_39793598     HCab    G    A        0      0        2 
  15 chr15_39793598     HPrz    G    A        0      0        2 
  15 chr15_39793598     ZBoe    G    A        0      0        2 
  15 chr15_39793598     ZGre    G    A        0      0        2 
  15 chr15_39793598     ZHar    G    A        1      2        2 
  15 chr15_39793598   Sample    G    A        0      0        2 
  15 chr15_39795948     AAsi    G    T        1      2        2 
  15 chr15_39795948     AKia    G    T        1      2        2 
  15 chr15_39795948     AOna    G    T        1      2        2 
  15 chr15_39795948     ASom    G    T        1      2        2 
  15 chr15_39795948     HCab    G    T        0      0        2 
  15 chr15_39795948     HPrz    G    T        0      0        2 
  15 chr15_39795948     ZBoe    G    T        0      0        2 
  15 chr15_39795948     ZGre    G    T        0      0        2 
  15 chr15_39795948     ZHar    G    T        0      0        2 
  15 chr15_39795948   Sample    G    T        1      2        2 
  15 chr15_39800386     AAsi    T    C        0      0        2 
  15 chr15_39800386     AKia    T    C        0      0        2 
  15 chr15_39800386     AOna    T    C        0      0        2 
  15 chr15_39800386     ASom    T    C        0      0        2 
  15 chr15_39800386     HCab    T    C        0      0        2 
  15 chr15_39800386     HPrz    T    C        0      0        2 
  15 chr15_39800386     ZBoe    T    C        1      2        2 
  15 chr15_39800386     ZGre    T    C        1      2        2 
  15 chr15_39800386     ZHar    T    C        1      2        2 
  15 chr15_39800386   Sample    T    C        0      0        2 
  15 chr15_39806840     AAsi    C    T        0      0        2 
  15 chr15_39806840     AKia    C    T        0      0        2 
  15 chr15_39806840     AOna    C    T        0      0        2 
  15 chr15_39806840     ASom    C    T      0.5      1        2 
  15 chr15_39806840     HCab    C    T        0      0        2 
  15 chr15_39806840     HPrz    C    T        0      0        2 
  15 chr15_39806840     ZBoe    C    T        0      0        2 
  15 chr15_39806840     ZGre    C    T        0      0        2 
  15 chr15_39806840     ZHar    C    T        0      0        2 
  15 chr15_39806840   Sample    C    T        0      0        2 
  15 chr15_39821880     AAsi    C    T        0      0        2 
  15 chr15_39821880     AKia    C    T        0      0        2 
  15 chr15_39821880     AOna    C    T      0.5      1        2 
  15 chr15_39821880     ASom    C    T        0      0        2 
  15 chr15_39821880     HCab    C    T        0      0        2 
  15 chr15_39821880     HPrz    C    T        0      0        2 
  15 chr15_39821880     ZBoe    C    T        0      0        2 
  15 chr15_39821880     ZGre    C    T        0      0        2 
  15 chr15_39821880     ZHar    C    T        0      0        2 
  15 chr15_39821880   Sample    C    T        0      0        2 
  15 chr15_39821919     AAsi    C    A        0      0        2 
  15 chr15_39821919     AKia    C    A        0      0        2 
  15 chr15_39821919     AOna    C    A        0      0        2 
  15 chr15_39821919     ASom    C    A        0      0        2 
  15 chr15_39821919     HCab    C    A      0.5      1        2 
  15 chr15_39821919     HPrz    C    A      0.5      1        2 
  15 chr15_39821919     ZBoe    C    A        0      0        2 
  15 chr15_39821919     ZGre    C    A        1      2        2 
  15 chr15_39821919     ZHar    C    A        0      0        2 
  15 chr15_39821919   Sample    C    A        0      0        2 
  15 chr15_39842197     AAsi    G    C        0      0        2 
  15 chr15_39842197     AKia    G    C        0      0        2 
  15 chr15_39842197     AOna    G    C        0      0        2 
  15 chr15_39842197     ASom    G    C        0      0        2 
  15 chr15_39842197     HCab    G    C        0      0        2 
  15 chr15_39842197     HPrz    G    C        0      0        2 
  15 chr15_39842197     ZBoe    G    C        0      0        2 
  15 chr15_39842197     ZGre    G    C      0.5      1        2 
  15 chr15_39842197     ZHar    G    C        0      0        2 
  15 chr15_39842197   Sample    G    C        0      0        2 
  15 chr15_39842220     AAsi    T    C        0      0        2 
  15 chr15_39842220     AKia    T    C        0      0        2 
  15 chr15_39842220     AOna    T    C        0      0        2 
  15 chr15_39842220     ASom    T    C        0      0        2 
  15 chr15_39842220     HCab    T    C        1      2        2 
  15 chr15_39842220     HPrz    T    C        1      2        2 
  15 chr15_39842220     ZBoe    T    C        0      0        2 
  15 chr15_39842220     ZGre    T    C        0      0        2 
  15 chr15_39842220     ZHar    T    C        0      0        2 
  15 chr15_39842220   Sample    T    C        0      0        2 
  15 chr15_39852651     AAsi    C    T        0      0        2 
  15 chr15_39852651     AKia    C    T        1      2        2 
  15 chr15_39852651     AOna    C    T        0      0        2 
  15 chr15_39852651     ASom    C    T        0      0        2 
  15 chr15_39852651     HCab    C    T        0      0        2 
  15 chr15_39852651     HPrz    C    T        0      0        2 
  15 chr15_39852651     ZBoe    C    T        0      0        2 
  15 chr15_39852651     ZGre    C    T        0      0        2 
  15 chr15_39852651     ZHar    C    T        0      0        2 
  15 chr15_39852651   Sample    C    T        0      0        2 
  15 chr15_39857289     AAsi    G    T        1      2        2 
  15 chr15_39857289     AKia    G    T        1      2        2 
  15 chr15_39857289     AOna    G    T        1      2        2 
  15 chr15_39857289     ASom    G    T        1      2        2 
  15 chr15_39857289     HCab    G    T        0      0        2 
  15 chr15_39857289     HPrz    G    T        0      0        2 
  15 chr15_39857289     ZBoe    G    T        0      0        2 
  15 chr15_39857289     ZGre    G    T        0      0        2 
  15 chr15_39857289     ZHar    G    T        0      0        2 
  15 chr15_39857289   Sample    G    T        1      2        2 
  15 chr15_39861587     AAsi    G    C        0      0        2 
  15 chr15_39861587     AKia    G    C        0      0        2 
  15 chr15_39861587     AOna    G    C        0      0        2 
  15 chr15_39861587     ASom    G    C        0      0        2 
  15 chr15_39861587     HCab    G    C        1      2        2 
  15 chr15_39861587     HPrz    G    C        1      2        2 
  15 chr15_39861587     ZBoe    G    C        0      0        2 
  15 chr15_39861587     ZGre    G    C        0      0        2 
  15 chr15_39861587     ZHar    G    C        0      0        2 
  15 chr15_39861587   Sample    G    C        0      0        2 
  15 chr15_39862623     AAsi    G    A        0      0        2 
  15 chr15_39862623     AKia    G    A        0      0        2 
  15 chr15_39862623     AOna    G    A        0      0        2 
  15 chr15_39862623     ASom    G    A        0      0        2 
  15 chr15_39862623     HCab    G    A        0      0        2 
  15 chr15_39862623     HPrz    G    A        0      0        2 
  15 chr15_39862623     ZBoe    G    A      0.5      1        2 
  15 chr15_39862623     ZGre    G    A        0      0        2 
  15 chr15_39862623     ZHar    G    A        0      0        2 
  15 chr15_39862623   Sample    G    A        0      0        2 
  15 chr15_39865137     AAsi    T    G        0      0        2 
  15 chr15_39865137     AKia    T    G        0      0        2 
  15 chr15_39865137     AOna    T    G        0      0        2 
  15 chr15_39865137     ASom    T    G        0      0        2 
  15 chr15_39865137     HCab    T    G        0      0        2 
  15 chr15_39865137     HPrz    T    G        0      0        2 
  15 chr15_39865137     ZBoe    T    G        0      0        2 
  15 chr15_39865137     ZGre    T    G        0      0        2 
  15 chr15_39865137     ZHar    T    G        1      2        2 
  15 chr15_39865137   Sample    T    G        0      0        2 
  15 chr15_39871116     AAsi    A    T        1      2        2 
  15 chr15_39871116     AKia    A    T        0      0        2 
  15 chr15_39871116     AOna    A    T        0      0        2 
  15 chr15_39871116     ASom    A    T        0      0        2 
  15 chr15_39871116     HCab    A    T        0      0        2 
  15 chr15_39871116     HPrz    A    T        0      0        2 
  15 chr15_39871116     ZBoe    A    T        0      0        2 
  15 chr15_39871116     ZGre    A    T        0      0        2 
  15 chr15_39871116     ZHar    A    T        0      0        2 
  15 chr15_39871116   Sample    A    T        1      2        2 
  15 chr15_39873156     AAsi    T    C        0      0        2 
  15 chr15_39873156     AKia    T    C        0      0        2 
  15 chr15_39873156     AOna    T    C        0      0        2 
  15 chr15_39873156     ASom    T    C      0.5      1        2 
  15 chr15_39873156     HCab    T    C        0      0        2 
  15 chr15_39873156     HPrz    T    C        0      0        2 
  15 chr15_39873156     ZBoe    T    C        0      0        2 
  15 chr15_39873156     ZGre    T    C        0      0        2 
  15 chr15_39873156     ZHar    T    C        1      2        2 
  15 chr15_39873156   Sample    T    C        0      0        2 
  15 chr15_39880730     AAsi    A    G        0      0        2 
  15 chr15_39880730     AKia    A    G        0      0        2 
  15 chr15_39880730     AOna    A    G        1      2        2 
  15 chr15_39880730     ASom    A    G        0      0        2 
  15 chr15_39880730     HCab    A    G        0      0        2 
  15 chr15_39880730     HPrz    A    G        0      0        2 
  15 chr15_39880730     ZBoe    A    G        0      0        2 
  15 chr15_39880730     ZGre    A    G        0      0        2 
  15 chr15_39880730     ZHar    A    G        0      0        2 
  15 chr15_39880730   Sample    A    G        0      0        2 
  15 chr15_39883119     AAsi    G    A        0      0        2 
  15 chr15_39883119     AKia    G    A        1      2        2 
  15 chr15_39883119     AOna    G    A        0      0        2 
  15 chr15_39883119     ASom    G    A        0      0        2 
  15 chr15_39883119     HCab    G    A        0      0        2 
  15 chr15_39883119     HPrz    G    A        0      0        2 
  15 chr15_39883119     ZBoe    G    A        0      0        2 
  15 chr15_39883119     ZGre    G    A        0      0        2 
  15 chr15_39883119     ZHar    G    A        0      0        2 
  15 chr15_39883119   Sample    G    A        0      0        2 
  15 chr15_39887897     AAsi    C    A        0      0        2 
  15 chr15_39887897     AKia    C    A        1      2        2 
  15 chr15_39887897     AOna    C    A        0      0        2 
  15 chr15_39887897     ASom    C    A        0      0        2 
  15 chr15_39887897     HCab    C    A        0      0        2 
  15 chr15_39887897     HPrz    C    A        0      0        2 
  15 chr15_39887897     ZBoe    C    A        0      0        2 
  15 chr15_39887897     ZGre    C    A        0      0        2 
  15 chr15_39887897     ZHar    C    A        0      0        2 
  15 chr15_39887897   Sample    C    A        0      0        2 
  15 chr15_39922614     AAsi    A    G        0      0        2 
  15 chr15_39922614     AKia    A    G        0      0        2 
  15 chr15_39922614     AOna    A    G        0      0        2 
  15 chr15_39922614     ASom    A    G        0      0        2 
  15 chr15_39922614     HCab    A    G        0      0        2 
  15 chr15_39922614     HPrz    A    G        0      0        2 
  15 chr15_39922614     ZBoe    A    G        1      2        2 
  15 chr15_39922614     ZGre    A    G        1      2        2 
  15 chr15_39922614     ZHar    A    G        0      0        2 
  15 chr15_39922614   Sample    A    G        0      0        2 
  15 chr15_39922953     AAsi    T    A        0      0        2 
  15 chr15_39922953     AKia    T    A        0      0        2 
  15 chr15_39922953     AOna    T    A        0      0        2 
  15 chr15_39922953     ASom    T    A        0      0        2 
  15 chr15_39922953     HCab    T    A      0.5      1        2 
  15 chr15_39922953     HPrz    T    A      0.5      1        2 
  15 chr15_39922953     ZBoe    T    A        0      0        2 
  15 chr15_39922953     ZGre    T    A        0      0        2 
  15 chr15_39922953     ZHar    T    A        0      0        2 
  15 chr15_39922953   Sample    T    A        0      0        2 
  15 chr15_39925489     AAsi    C    T        1      2        2 
  15 chr15_39925489     AKia    C    T        0      0        2 
  15 chr15_39925489     AOna    C    T        0      0        2 
  15 chr15_39925489     ASom    C    T        1      2        2 
  15 chr15_39925489     HCab    C    T        0      0        2 
  15 chr15_39925489     HPrz    C    T        0      0        2 
  15 chr15_39925489     ZBoe    C    T        0      0        2 
  15 chr15_39925489     ZGre    C    T        0      0        2 
  15 chr15_39925489     ZHar    C    T        0      0        2 
  15 chr15_39925489   Sample    C    T        1      2        2 
  15 chr15_39948860     AAsi    T    C        0      0        2 
  15 chr15_39948860     AKia    T    C        0      0        2 
  15 chr15_39948860     AOna    T    C        1      2        2 
  15 chr15_39948860     ASom    T    C        0      0        2 
  15 chr15_39948860     HCab    T    C        0      0        2 
  15 chr15_39948860     HPrz    T    C        0      0        2 
  15 chr15_39948860     ZBoe    T    C        0      0        2 
  15 chr15_39948860     ZGre    T    C        0      0        2 
  15 chr15_39948860     ZHar    T    C        0      0        2 
  15 chr15_39948860   Sample    T    C        0      0        2 
  15 chr15_39955707     AAsi    G    A        0      0        2 
  15 chr15_39955707     AKia    G    A        0      0        2 
  15 chr15_39955707     AOna    G    A        0      0        2 
  15 chr15_39955707     ASom    G    A        0      0        2 
  15 chr15_39955707     HCab    G    A        0      0        2 
  15 chr15_39955707     HPrz    G    A        0      0        2 
  15 chr15_39955707     ZBoe    G    A      0.5      1        2 
  15 chr15_39955707     ZGre    G    A        0      0        2 
  15 chr15_39955707     ZHar    G    A        0      0        2 
  15 chr15_39955707   Sample    G    A        0      0        2 
  15 chr15_39964063     AAsi    A    G        0      0        2 
  15 chr15_39964063     AKia    A    G        0      0        2 
  15 chr15_39964063     AOna    A    G        0      0        2 
  15 chr15_39964063     ASom    A    G        0      0        2 
  15 chr15_39964063     HCab    A    G      0.5      1        2 
  15 chr15_39964063     HPrz    A    G      0.5      1        2 
  15 chr15_39964063     ZBoe    A    G        0      0        2 
  15 chr15_39964063     ZGre    A    G        0      0        2 
  15 chr15_39964063     ZHar    A    G        0      0        2 
  15 chr15_39964063   Sample    A    G        0      0        2 
  15 chr15_39965503     AAsi    A    G        0      0        2 
  15 chr15_39965503     AKia    A    G        0      0        2 
  15 chr15_39965503     AOna    A    G        0      0        2 
  15 chr15_39965503     ASom    A    G        0      0        2 
  15 chr15_39965503     HCab    A    G        1      2        2 
  15 chr15_39965503     HPrz    A    G        1      2        2 
  15 chr15_39965503     ZBoe    A    G        0      0        2 
  15 chr15_39965503     ZGre    A    G        0      0        2 
  15 chr15_39965503     ZHar    A    G        0      0        2 
  15 chr15_39965503   Sample    A    G        0      0        2 
  15 chr15_39965566     AAsi    C    T        0      0        2 
  15 chr15_39965566     AKia    C    T        0      0        2 
  15 chr15_39965566     AOna    C    T        0      0        2 
  15 chr15_39965566     ASom    C    T        0      0        2 
  15 chr15_39965566     HCab    C    T        0      0        2 
  15 chr15_39965566     HPrz    C    T        0      0        2 
  15 chr15_39965566     ZBoe    C    T        0      0        2 
  15 chr15_39965566     ZGre    C    T        0      0        2 
  15 chr15_39965566     ZHar    C    T      0.5      1        2 
  15 chr15_39965566   Sample    C    T        0      0        2 
  15 chr15_39972336     AAsi    A    C        0      0        2 
  15 chr15_39972336     AKia    A    C        0      0        2 
  15 chr15_39972336     AOna    A    C        0      0        2 
  15 chr15_39972336     ASom    A    C        0      0        2 
  15 chr15_39972336     HCab    A    C        1      2        2 
  15 chr15_39972336     HPrz    A    C        1      2        2 
  15 chr15_39972336     ZBoe    A    C        0      0        2 
  15 chr15_39972336     ZGre    A    C        0      0        2 
  15 chr15_39972336     ZHar    A    C        0      0        2 
  15 chr15_39972336   Sample    A    C        0      0        2 
  15 chr15_39974841     AAsi    A    T        0      0        2 
  15 chr15_39974841     AKia    A    T        1      2        2 
  15 chr15_39974841     AOna    A    T        0      0        2 
  15 chr15_39974841     ASom    A    T        0      0        2 
  15 chr15_39974841     HCab    A    T        0      0        2 
  15 chr15_39974841     HPrz    A    T        0      0        2 
  15 chr15_39974841     ZBoe    A    T        0      0        2 
  15 chr15_39974841     ZGre    A    T        0      0        2 
  15 chr15_39974841     ZHar    A    T        0      0        2 
  15 chr15_39974841   Sample    A    T        0      0        2 
  15 chr15_39996848     AAsi    A    G        0      0        2 
  15 chr15_39996848     AKia    A    G        0      0        2 
  15 chr15_39996848     AOna    A    G        0      0        2 
  15 chr15_39996848     ASom    A    G        0      0        2 
  15 chr15_39996848     HCab    A    G        0      0        2 
  15 chr15_39996848     HPrz    A    G        0      0        2 
  15 chr15_39996848     ZBoe    A    G        0      0        2 
  15 chr15_39996848     ZGre    A    G        1      2        2 
  15 chr15_39996848     ZHar    A    G        0      0        2 
  15 chr15_39996848   Sample    A    G        0      0        2 
  15 chr15_40011755     AAsi    A    G        0      0        2 
  15 chr15_40011755     AKia    A    G        0      0        2 
  15 chr15_40011755     AOna    A    G        0      0        2 
  15 chr15_40011755     ASom    A    G        0      0        2 
  15 chr15_40011755     HCab    A    G        0      0        2 
  15 chr15_40011755     HPrz    A    G        0      0        2 
  15 chr15_40011755     ZBoe    A    G        0      0        2 
  15 chr15_40011755     ZGre    A    G      0.5      1        2 
  15 chr15_40011755     ZHar    A    G        0      0        2 
  15 chr15_40011755   Sample    A    G        0      0        2 
  15 chr15_40011872     AAsi    C    A        0      0        2 
  15 chr15_40011872     AKia    C    A        0      0        2 
  15 chr15_40011872     AOna    C    A        0      0        2 
  15 chr15_40011872     ASom    C    A        0      0        2 
  15 chr15_40011872     HCab    C    A      0.5      1        2 
  15 chr15_40011872     HPrz    C    A      0.5      1        2 
  15 chr15_40011872     ZBoe    C    A        0      0        2 
  15 chr15_40011872     ZGre    C    A        0      0        2 
  15 chr15_40011872     ZHar    C    A        0      0        2 
  15 chr15_40011872   Sample    C    A        0      0        2 
  15 chr15_40015401     AAsi    A    G        0      0        2 
  15 chr15_40015401     AKia    A    G        0      0        2 
  15 chr15_40015401     AOna    A    G        0      0        2 
  15 chr15_40015401     ASom    A    G        0      0        2 
  15 chr15_40015401     HCab    A    G        0      0        2 
  15 chr15_40015401     HPrz    A    G      0.5      1        2 
  15 chr15_40015401     ZBoe    A    G        0      0        2 
  15 chr15_40015401     ZGre    A    G        0      0        2 
  15 chr15_40015401     ZHar    A    G        0      0        2 
  15 chr15_40015401   Sample    A    G        0      0        2 
  15 chr15_40017441     AAsi    G    T        0      0        2 
  15 chr15_40017441     AKia    G    T        1      2        2 
  15 chr15_40017441     AOna    G    T        0      0        2 
  15 chr15_40017441     ASom    G    T        0      0        2 
  15 chr15_40017441     HCab    G    T        0      0        2 
  15 chr15_40017441     HPrz    G    T        0      0        2 
  15 chr15_40017441     ZBoe    G    T        0      0        2 
  15 chr15_40017441     ZGre    G    T        0      0        2 
  15 chr15_40017441     ZHar    G    T        0      0        2 
  15 chr15_40017441   Sample    G    T        0      0        2 
  15 chr15_40027955     AAsi    G    C        0      0        2 
  15 chr15_40027955     AKia    G    C        0      0        2 
  15 chr15_40027955     AOna    G    C        0      0        2 
  15 chr15_40027955     ASom    G    C        0      0        2 
  15 chr15_40027955     HCab    G    C        0      0        2 
  15 chr15_40027955     HPrz    G    C        0      0        2 
  15 chr15_40027955     ZBoe    G    C        0      0        2 
  15 chr15_40027955     ZGre    G    C        0      0        2 
  15 chr15_40027955     ZHar    G    C        1      2        2 
  15 chr15_40027955   Sample    G    C        0      0        2 
  15 chr15_40029302     AAsi    T    C        0      0        2 
  15 chr15_40029302     AKia    T    C        0      0        2 
  15 chr15_40029302     AOna    T    C        0      0        2 
  15 chr15_40029302     ASom    T    C        0      0        2 
  15 chr15_40029302     HCab    T    C        0      0        2 
  15 chr15_40029302     HPrz    T    C        0      0        2 
  15 chr15_40029302     ZBoe    T    C        0      0        2 
  15 chr15_40029302     ZGre    T    C        1      2        2 
  15 chr15_40029302     ZHar    T    C        0      0        2 
  15 chr15_40029302   Sample    T    C        0      0        2 
  15 chr15_40037909     AAsi    A    T        0      0        2 
  15 chr15_40037909     AKia    A    T        0      0        2 
  15 chr15_40037909     AOna    A    T        0      0        2 
  15 chr15_40037909     ASom    A    T        0      0        2 
  15 chr15_40037909     HCab    A    T        0      0        2 
  15 chr15_40037909     HPrz    A    T        0      0        2 
  15 chr15_40037909     ZBoe    A    T        1      2        2 
  15 chr15_40037909     ZGre    A    T        1      2        2 
  15 chr15_40037909     ZHar    A    T        1      2        2 
  15 chr15_40037909   Sample    A    T        0      0        2 
  15 chr15_40042244     AAsi    T    C        1      2        2 
  15 chr15_40042244     AKia    T    C        0      0        2 
  15 chr15_40042244     AOna    T    C        0      0        2 
  15 chr15_40042244     ASom    T    C        1      2        2 
  15 chr15_40042244     HCab    T    C        0      0        2 
  15 chr15_40042244     HPrz    T    C        0      0        2 
  15 chr15_40042244     ZBoe    T    C        0      0        2 
  15 chr15_40042244     ZGre    T    C        0      0        2 
  15 chr15_40042244     ZHar    T    C        0      0        2 
  15 chr15_40042244   Sample    T    C        1      2        2 
  15 chr15_40042517     AAsi    A    G        0      0        2 
  15 chr15_40042517     AKia    A    G        0      0        2 
  15 chr15_40042517     AOna    A    G        0      0        2 
  15 chr15_40042517     ASom    A    G        1      2        2 
  15 chr15_40042517     HCab    A    G        0      0        2 
  15 chr15_40042517     HPrz    A    G        0      0        2 
  15 chr15_40042517     ZBoe    A    G        0      0        2 
  15 chr15_40042517     ZGre    A    G        0      0        2 
  15 chr15_40042517     ZHar    A    G        0      0        2 
  15 chr15_40042517   Sample    A    G        0      0        2 
  15 chr15_40050850     AAsi    C    T        0      0        2 
  15 chr15_40050850     AKia    C    T        0      0        2 
  15 chr15_40050850     AOna    C    T        0      0        2 
  15 chr15_40050850     ASom    C    T        0      0        2 
  15 chr15_40050850     HCab    C    T        0      0        2 
  15 chr15_40050850     HPrz    C    T        0      0        2 
  15 chr15_40050850     ZBoe    C    T        1      2        2 
  15 chr15_40050850     ZGre    C    T        1      2        2 
  15 chr15_40050850     ZHar    C    T        0      0        2 
  15 chr15_40050850   Sample    C    T        0      0        2 
  15 chr15_40053344     AAsi    T    C        0      0        2 
  15 chr15_40053344     AKia    T    C        1      2        2 
  15 chr15_40053344     AOna    T    C        1      2        2 
  15 chr15_40053344     ASom    T    C        0      0        2 
  15 chr15_40053344     HCab    T    C        0      0        2 
  15 chr15_40053344     HPrz    T    C        0      0        2 
  15 chr15_40053344     ZBoe    T    C        0      0        2 
  15 chr15_40053344     ZGre    T    C        0      0        2 
  15 chr15_40053344     ZHar    T    C        0      0        2 
  15 chr15_40053344   Sample    T    C        0      0        2 
  15 chr15_40054206     AAsi    G    A        0      0        2 
  15 chr15_40054206     AKia    G    A        0      0        2 
  15 chr15_40054206     AOna    G    A        0      0        2 
  15 chr15_40054206     ASom    G    A        0      0        2 
  15 chr15_40054206     HCab    G    A        0      0        2 
  15 chr15_40054206     HPrz    G    A        0      0        2 
  15 chr15_40054206     ZBoe    G    A        1      2        2 
  15 chr15_40054206     ZGre    G    A        1      2        2 
  15 chr15_40054206     ZHar    G    A        1      2        2 
  15 chr15_40054206   Sample    G    A        0      0        2 
  15 chr15_40056317     AAsi    C    T        0      0        2 
  15 chr15_40056317     AKia    C    T        0      0        2 
  15 chr15_40056317     AOna    C    T        0      0        2 
  15 chr15_40056317     ASom    C    T        0      0        2 
  15 chr15_40056317     HCab    C    T      0.5      1        2 
  15 chr15_40056317     HPrz    C    T        0      0        2 
  15 chr15_40056317     ZBoe    C    T        0      0        2 
  15 chr15_40056317     ZGre    C    T        0      0        2 
  15 chr15_40056317     ZHar    C    T        0      0        2 
  15 chr15_40056317   Sample    C    T        0      0        2 
  15 chr15_40059292     AAsi    C    T        0      0        2 
  15 chr15_40059292     AKia    C    T        0      0        2 
  15 chr15_40059292     AOna    C    T        0      0        2 
  15 chr15_40059292     ASom    C    T        0      0        2 
  15 chr15_40059292     HCab    C    T        0      0        2 
  15 chr15_40059292     HPrz    C    T        0      0        2 
  15 chr15_40059292     ZBoe    C    T        0      0        2 
  15 chr15_40059292     ZGre    C    T        0      0        2 
  15 chr15_40059292     ZHar    C    T        1      2        2 
  15 chr15_40059292   Sample    C    T        0      0        2 
  15 chr15_40065609     AAsi    G    A        0      0        2 
  15 chr15_40065609     AKia    G    A        0      0        2 
  15 chr15_40065609     AOna    G    A        0      0        2 
  15 chr15_40065609     ASom    G    A        0      0        2 
  15 chr15_40065609     HCab    G    A        1      2        2 
  15 chr15_40065609     HPrz    G    A        1      2        2 
  15 chr15_40065609     ZBoe    G    A        0      0        2 
  15 chr15_40065609     ZGre    G    A        0      0        2 
  15 chr15_40065609     ZHar    G    A        0      0        2 
  15 chr15_40065609   Sample    G    A        0      0        2 
  15 chr15_40079306     AAsi    C    T        0      0        2 
  15 chr15_40079306     AKia    C    T        0      0        2 
  15 chr15_40079306     AOna    C    T        0      0        2 
  15 chr15_40079306     ASom    C    T        0      0        2 
  15 chr15_40079306     HCab    C    T        0      0        2 
  15 chr15_40079306     HPrz    C    T        0      0        2 
  15 chr15_40079306     ZBoe    C    T      0.5      1        2 
  15 chr15_40079306     ZGre    C    T        0      0        2 
  15 chr15_40079306     ZHar    C    T        0      0        2 
  15 chr15_40079306   Sample    C    T        0      0        2 
  15 chr15_40107291     AAsi    T    C        0      0        2 
  15 chr15_40107291     AKia    T    C        0      0        2 
  15 chr15_40107291     AOna    T    C        0      0        2 
  15 chr15_40107291     ASom    T    C        0      0        2 
  15 chr15_40107291     HCab    T    C        0      0        2 
  15 chr15_40107291     HPrz    T    C        0      0        2 
  15 chr15_40107291     ZBoe    T    C        0      0        2 
  15 chr15_40107291     ZGre    T    C      0.5      1        2 
  15 chr15_40107291     ZHar    T    C        0      0        2 
  15 chr15_40107291   Sample    T    C        0      0        2 
  15 chr15_40118487     AAsi    T    C        0      0        2 
  15 chr15_40118487     AKia    T    C        0      0        2 
  15 chr15_40118487     AOna    T    C        0      0        2 
  15 chr15_40118487     ASom    T    C        0      0        2 
  15 chr15_40118487     HCab    T    C        0      0        2 
  15 chr15_40118487     HPrz    T    C        0      0        2 
  15 chr15_40118487     ZBoe    T    C        0      0        2 
  15 chr15_40118487     ZGre    T    C      0.5      1        2 
  15 chr15_40118487     ZHar    T    C        0      0        2 
  15 chr15_40118487   Sample    T    C        0      0        2 
  15 chr15_40130342     AAsi    A    C        0      0        2 
  15 chr15_40130342     AKia    A    C        0      0        2 
  15 chr15_40130342     AOna    A    C        0      0        2 
  15 chr15_40130342     ASom    A    C        0      0        2 
  15 chr15_40130342     HCab    A    C        0      0        2 
  15 chr15_40130342     HPrz    A    C        0      0        2 
  15 chr15_40130342     ZBoe    A    C        1      2        2 
  15 chr15_40130342     ZGre    A    C        0      0        2 
  15 chr15_40130342     ZHar    A    C        0      0        2 
  15 chr15_40130342   Sample    A    C        0      0        2 
  15 chr15_40130892     AAsi    A    G        0      0        2 
  15 chr15_40130892     AKia    A    G        0      0        2 
  15 chr15_40130892     AOna    A    G        0      0        2 
  15 chr15_40130892     ASom    A    G        0      0        2 
  15 chr15_40130892     HCab    A    G        0      0        2 
  15 chr15_40130892     HPrz    A    G        0      0        2 
  15 chr15_40130892     ZBoe    A    G        0      0        2 
  15 chr15_40130892     ZGre    A    G        0      0        2 
  15 chr15_40130892     ZHar    A    G      0.5      1        2 
  15 chr15_40130892   Sample    A    G        0      0        2 
  15 chr15_40131181     AAsi    C    T        0      0        2 
  15 chr15_40131181     AKia    C    T        0      0        2 
  15 chr15_40131181     AOna    C    T        0      0        2 
  15 chr15_40131181     ASom    C    T        0      0        2 
  15 chr15_40131181     HCab    C    T        0      0        2 
  15 chr15_40131181     HPrz    C    T        0      0        2 
  15 chr15_40131181     ZBoe    C    T      0.5      1        2 
  15 chr15_40131181     ZGre    C    T        0      0        2 
  15 chr15_40131181     ZHar    C    T        0      0        2 
  15 chr15_40131181   Sample    C    T        0      0        2 
  15 chr15_40134999     AAsi    T    G        0      0        2 
  15 chr15_40134999     AKia    T    G        0      0        2 
  15 chr15_40134999     AOna    T    G        0      0        2 
  15 chr15_40134999     ASom    T    G        0      0        2 
  15 chr15_40134999     HCab    T    G        0      0        2 
  15 chr15_40134999     HPrz    T    G        0      0        2 
  15 chr15_40134999     ZBoe    T    G      0.5      1        2 
  15 chr15_40134999     ZGre    T    G        0      0        2 
  15 chr15_40134999     ZHar    T    G        0      0        2 
  15 chr15_40134999   Sample    T    G        0      0        2 
  15 chr15_40135357     AAsi    A    C        0      0        2 
  15 chr15_40135357     AKia    A    C        0      0        2 
  15 chr15_40135357     AOna    A    C        0      0        2 
  15 chr15_40135357     ASom    A    C        0      0        2 
  15 chr15_40135357     HCab    A    C        0      0        2 
  15 chr15_40135357     HPrz    A    C        0      0        2 
  15 chr15_40135357     ZBoe    A    C      0.5      1        2 
  15 chr15_40135357     ZGre    A    C        1      2        2 
  15 chr15_40135357     ZHar    A    C        0      0        2 
  15 chr15_40135357   Sample    A    C        0      0        2 
  15 chr15_40137275     AAsi    C    T        0      0        2 
  15 chr15_40137275     AKia    C    T        0      0        2 
  15 chr15_40137275     AOna    C    T        0      0        2 
  15 chr15_40137275     ASom    C    T        0      0        2 
  15 chr15_40137275     HCab    C    T        0      0        2 
  15 chr15_40137275     HPrz    C    T        0      0        2 
  15 chr15_40137275     ZBoe    C    T        0      0        2 
  15 chr15_40137275     ZGre    C    T        0      0        2 
  15 chr15_40137275     ZHar    C    T      0.5      1        2 
  15 chr15_40137275   Sample    C    T        0      0        2 
  15 chr15_40145035     AAsi    C    T        0      0        2 
  15 chr15_40145035     AKia    C    T        0      0        2 
  15 chr15_40145035     AOna    C    T        0      0        2 
  15 chr15_40145035     ASom    C    T        0      0        2 
  15 chr15_40145035     HCab    C    T        0      0        2 
  15 chr15_40145035     HPrz    C    T        0      0        2 
  15 chr15_40145035     ZBoe    C    T      0.5      1        2 
  15 chr15_40145035     ZGre    C    T        0      0        2 
  15 chr15_40145035     ZHar    C    T        0      0        2 
  15 chr15_40145035   Sample    C    T        0      0        2 
  15 chr15_40145388     AAsi    C    T        0      0        2 
  15 chr15_40145388     AKia    C    T        0      0        2 
  15 chr15_40145388     AOna    C    T        0      0        2 
  15 chr15_40145388     ASom    C    T        0      0        2 
  15 chr15_40145388     HCab    C    T        0      0        2 
  15 chr15_40145388     HPrz    C    T        0      0        2 
  15 chr15_40145388     ZBoe    C    T        0      0        2 
  15 chr15_40145388     ZGre    C    T        0      0        2 
  15 chr15_40145388     ZHar    C    T      0.5      1        2 
  15 chr15_40145388   Sample    C    T        0      0        2 
  15 chr15_40157461     AAsi    A    G        0      0        2 
  15 chr15_40157461     AKia    A    G        0      0        2 
  15 chr15_40157461     AOna    A    G        0      0        2 
  15 chr15_40157461     ASom    A    G        0      0        2 
  15 chr15_40157461     HCab    A    G        0      0        2 
  15 chr15_40157461     HPrz    A    G        0      0        2 
  15 chr15_40157461     ZBoe    A    G        0      0        2 
  15 chr15_40157461     ZGre    A    G        0      0        2 
  15 chr15_40157461     ZHar    A    G      0.5      1        2 
  15 chr15_40157461   Sample    A    G        0      0        2 
  15 chr15_40164360     AAsi    G    T        0      0        2 
  15 chr15_40164360     AKia    G    T        0      0        2 
  15 chr15_40164360     AOna    G    T        0      0        2 
  15 chr15_40164360     ASom    G    T        0      0        2 
  15 chr15_40164360     HCab    G    T        0      0        2 
  15 chr15_40164360     HPrz    G    T        0      0        2 
  15 chr15_40164360     ZBoe    G    T      0.5      1        2 
  15 chr15_40164360     ZGre    G    T        0      0        2 
  15 chr15_40164360     ZHar    G    T        0      0        2 
  15 chr15_40164360   Sample    G    T        0      0        2 
  15 chr15_40165691     AAsi    G    C        0      0        2 
  15 chr15_40165691     AKia    G    C        0      0        2 
  15 chr15_40165691     AOna    G    C      0.5      1        2 
  15 chr15_40165691     ASom    G    C        0      0        2 
  15 chr15_40165691     HCab    G    C        0      0        2 
  15 chr15_40165691     HPrz    G    C        0      0        2 
  15 chr15_40165691     ZBoe    G    C        0      0        2 
  15 chr15_40165691     ZGre    G    C        0      0        2 
  15 chr15_40165691     ZHar    G    C        0      0        2 
  15 chr15_40165691   Sample    G    C        0      0        2 
  15 chr15_40176200     AAsi    C    T        0      0        2 
  15 chr15_40176200     AKia    C    T        1      2        2 
  15 chr15_40176200     AOna    C    T      0.5      1        2 
  15 chr15_40176200     ASom    C    T        0      0        2 
  15 chr15_40176200     HCab    C    T        0      0        2 
  15 chr15_40176200     HPrz    C    T        0      0        2 
  15 chr15_40176200     ZBoe    C    T        0      0        2 
  15 chr15_40176200     ZGre    C    T        0      0        2 
  15 chr15_40176200     ZHar    C    T        0      0        2 
  15 chr15_40176200   Sample    C    T        0      0        2 
  15 chr15_40179506     AAsi    G    A        0      0        2 
  15 chr15_40179506     AKia    G    A        0      0        2 
  15 chr15_40179506     AOna    G    A        0      0        2 
  15 chr15_40179506     ASom    G    A        0      0        2 
  15 chr15_40179506     HCab    G    A      0.5      1        2 
  15 chr15_40179506     HPrz    G    A        0      0        2 
  15 chr15_40179506     ZBoe    G    A        0      0        2 
  15 chr15_40179506     ZGre    G    A        0      0        2 
  15 chr15_40179506     ZHar    G    A        0      0        2 
  15 chr15_40179506   Sample    G    A        0      0        2 
  15 chr15_40189098     AAsi    T    C        0      0        2 
  15 chr15_40189098     AKia    T    C        1      2        2 
  15 chr15_40189098     AOna    T    C        0      0        2 
  15 chr15_40189098     ASom    T    C        0      0        2 
  15 chr15_40189098     HCab    T    C        0      0        2 
  15 chr15_40189098     HPrz    T    C        0      0        2 
  15 chr15_40189098     ZBoe    T    C        0      0        2 
  15 chr15_40189098     ZGre    T    C        0      0        2 
  15 chr15_40189098     ZHar    T    C        0      0        2 
  15 chr15_40189098   Sample    T    C        0      0        2 
  15 chr15_40189687     AAsi    C    G        0      0        2 
  15 chr15_40189687     AKia    C    G        0      0        2 
  15 chr15_40189687     AOna    C    G        0      0        2 
  15 chr15_40189687     ASom    C    G        0      0        2 
  15 chr15_40189687     HCab    C    G        1      2        2 
  15 chr15_40189687     HPrz    C    G        1      2        2 
  15 chr15_40189687     ZBoe    C    G        0      0        2 
  15 chr15_40189687     ZGre    C    G        0      0        2 
  15 chr15_40189687     ZHar    C    G        0      0        2 
  15 chr15_40189687   Sample    C    G        0      0        2 
  15 chr15_40202911     AAsi    T    C        0      0        2 
  15 chr15_40202911     AKia    T    C        0      0        2 
  15 chr15_40202911     AOna    T    C        0      0        2 
  15 chr15_40202911     ASom    T    C        0      0        2 
  15 chr15_40202911     HCab    T    C      0.5      1        2 
  15 chr15_40202911     HPrz    T    C      0.5      1        2 
  15 chr15_40202911     ZBoe    T    C        0      0        2 
  15 chr15_40202911     ZGre    T    C        0      0        2 
  15 chr15_40202911     ZHar    T    C        0      0        2 
  15 chr15_40202911   Sample    T    C        0      0        2 
  15 chr15_40207504     AAsi    C    T        1      2        2 
  15 chr15_40207504     AKia    C    T        0      0        2 
  15 chr15_40207504     AOna    C    T        0      0        2 
  15 chr15_40207504     ASom    C    T        1      2        2 
  15 chr15_40207504     HCab    C    T        0      0        2 
  15 chr15_40207504     HPrz    C    T        0      0        2 
  15 chr15_40207504     ZBoe    C    T        0      0        2 
  15 chr15_40207504     ZGre    C    T        0      0        2 
  15 chr15_40207504     ZHar    C    T        0      0        2 
  15 chr15_40207504   Sample    C    T        1      2        2 
  15 chr15_40215940     AAsi    T    C        0      0        2 
  15 chr15_40215940     AKia    T    C        0      0        2 
  15 chr15_40215940     AOna    T    C        0      0        2 
  15 chr15_40215940     ASom    T    C        0      0        2 
  15 chr15_40215940     HCab    T    C        1      2        2 
  15 chr15_40215940     HPrz    T    C        1      2        2 
  15 chr15_40215940     ZBoe    T    C        0      0        2 
  15 chr15_40215940     ZGre    T    C        0      0        2 
  15 chr15_40215940     ZHar    T    C        0      0        2 
  15 chr15_40215940   Sample    T    C        0      0        2 
  15 chr15_40216694     AAsi    C    A        0      0        2 
  15 chr15_40216694     AKia    C    A        0      0        2 
  15 chr15_40216694     AOna    C    A        0      0        2 
  15 chr15_40216694     ASom    C    A        0      0        2 
  15 chr15_40216694     HCab    C    A        1      2        2 
  15 chr15_40216694     HPrz    C    A        1      2        2 
  15 chr15_40216694     ZBoe    C    A        0      0        2 
  15 chr15_40216694     ZGre    C    A        0      0        2 
  15 chr15_40216694     ZHar    C    A        0      0        2 
  15 chr15_40216694   Sample    C    A        0      0        2 
  15 chr15_40221139     AAsi    G    A        0      0        2 
  15 chr15_40221139     AKia    G    A        0      0        2 
  15 chr15_40221139     AOna    G    A        0      0        2 
  15 chr15_40221139     ASom    G    A        0      0        2 
  15 chr15_40221139     HCab    G    A      0.5      1        2 
  15 chr15_40221139     HPrz    G    A        1      2        2 
  15 chr15_40221139     ZBoe    G    A        0      0        2 
  15 chr15_40221139     ZGre    G    A        0      0        2 
  15 chr15_40221139     ZHar    G    A        0      0        2 
  15 chr15_40221139   Sample    G    A        0      0        2 
  15 chr15_40227071     AAsi    C    T        0      0        2 
  15 chr15_40227071     AKia    C    T        0      0        2 
  15 chr15_40227071     AOna    C    T        0      0        2 
  15 chr15_40227071     ASom    C    T        0      0        2 
  15 chr15_40227071     HCab    C    T        1      2        2 
  15 chr15_40227071     HPrz    C    T        1      2        2 
  15 chr15_40227071     ZBoe    C    T        0      0        2 
  15 chr15_40227071     ZGre    C    T        0      0        2 
  15 chr15_40227071     ZHar    C    T        0      0        2 
  15 chr15_40227071   Sample    C    T        0      0        2 
  15 chr15_40235779     AAsi    T    G        1      2        2 
  15 chr15_40235779     AKia    T    G        0      0        2 
  15 chr15_40235779     AOna    T    G        0      0        2 
  15 chr15_40235779     ASom    T    G        1      2        2 
  15 chr15_40235779     HCab    T    G        0      0        2 
  15 chr15_40235779     HPrz    T    G        0      0        2 
  15 chr15_40235779     ZBoe    T    G        0      0        2 
  15 chr15_40235779     ZGre    T    G        0      0        2 
  15 chr15_40235779     ZHar    T    G        0      0        2 
  15 chr15_40235779   Sample    T    G        1      2        2 
  15 chr15_40238985     AAsi    T    C        0      0        2 
  15 chr15_40238985     AKia    T    C        1      2        2 
  15 chr15_40238985     AOna    T    C        0      0        2 
  15 chr15_40238985     ASom    T    C        0      0        2 
  15 chr15_40238985     HCab    T    C        0      0        2 
  15 chr15_40238985     HPrz    T    C        0      0        2 
  15 chr15_40238985     ZBoe    T    C        0      0        2 
  15 chr15_40238985     ZGre    T    C        0      0        2 
  15 chr15_40238985     ZHar    T    C        0      0        2 
  15 chr15_40238985   Sample    T    C        0      0        2 
  15 chr15_40239174     AAsi    C    T        0      0        2 
  15 chr15_40239174     AKia    C    T        0      0        2 
  15 chr15_40239174     AOna    C    T        1      2        2 
  15 chr15_40239174     ASom    C    T        0      0        2 
  15 chr15_40239174     HCab    C    T        0      0        2 
  15 chr15_40239174     HPrz    C    T        0      0        2 
  15 chr15_40239174     ZBoe    C    T        0      0        2 
  15 chr15_40239174     ZGre    C    T        0      0        2 
  15 chr15_40239174     ZHar    C    T        0      0        2 
  15 chr15_40239174   Sample    C    T        0      0        2 
  15 chr15_40239392     AAsi    A    G        0      0        2 
  15 chr15_40239392     AKia    A    G        0      0        2 
  15 chr15_40239392     AOna    A    G        0      0        2 
  15 chr15_40239392     ASom    A    G        0      0        2 
  15 chr15_40239392     HCab    A    G        0      0        2 
  15 chr15_40239392     HPrz    A    G        0      0        2 
  15 chr15_40239392     ZBoe    A    G      0.5      1        2 
  15 chr15_40239392     ZGre    A    G        0      0        2 
  15 chr15_40239392     ZHar    A    G        0      0        2 
  15 chr15_40239392   Sample    A    G        0      0        2 
  15 chr15_40239852     AAsi    A    G        0      0        2 
  15 chr15_40239852     AKia    A    G        0      0        2 
  15 chr15_40239852     AOna    A    G        0      0        2 
  15 chr15_40239852     ASom    A    G        0      0        2 
  15 chr15_40239852     HCab    A    G        0      0        2 
  15 chr15_40239852     HPrz    A    G        0      0        2 
  15 chr15_40239852     ZBoe    A    G        0      0        2 
  15 chr15_40239852     ZGre    A    G        0      0        2 
  15 chr15_40239852     ZHar    A    G      0.5      1        2 
  15 chr15_40239852   Sample    A    G        0      0        2 
  15 chr15_40240770     AAsi    C    T        0      0        2 
  15 chr15_40240770     AKia    C    T      0.5      1        2 
  15 chr15_40240770     AOna    C    T        0      0        2 
  15 chr15_40240770     ASom    C    T        0      0        2 
  15 chr15_40240770     HCab    C    T        0      0        2 
  15 chr15_40240770     HPrz    C    T        0      0        2 
  15 chr15_40240770     ZBoe    C    T        0      0        2 
  15 chr15_40240770     ZGre    C    T        0      0        2 
  15 chr15_40240770     ZHar    C    T        0      0        2 
  15 chr15_40240770   Sample    C    T        0      0        2 
  15 chr15_40243376     AAsi    G    C        0      0        2 
  15 chr15_40243376     AKia    G    C        0      0        2 
  15 chr15_40243376     AOna    G    C        0      0        2 
  15 chr15_40243376     ASom    G    C        0      0        2 
  15 chr15_40243376     HCab    G    C        1      2        2 
  15 chr15_40243376     HPrz    G    C        1      2        2 
  15 chr15_40243376     ZBoe    G    C        0      0        2 
  15 chr15_40243376     ZGre    G    C        0      0        2 
  15 chr15_40243376     ZHar    G    C        0      0        2 
  15 chr15_40243376   Sample    G    C        0      0        2 
  15 chr15_40249389     AAsi    G    A        0      0        2 
  15 chr15_40249389     AKia    G    A        0      0        2 
  15 chr15_40249389     AOna    G    A        0      0        2 
  15 chr15_40249389     ASom    G    A        0      0        2 
  15 chr15_40249389     HCab    G    A        0      0        2 
  15 chr15_40249389     HPrz    G    A        0      0        2 
  15 chr15_40249389     ZBoe    G    A        1      2        2 
  15 chr15_40249389     ZGre    G    A        1      2        2 
  15 chr15_40249389     ZHar    G    A        1      2        2 
  15 chr15_40249389   Sample    G    A        0      0        2 
  15 chr15_40266965     AAsi    C    G        0      0        2 
  15 chr15_40266965     AKia    C    G        1      2        2 
  15 chr15_40266965     AOna    C    G        1      2        2 
  15 chr15_40266965     ASom    C    G        0      0        2 
  15 chr15_40266965     HCab    C    G        0      0        2 
  15 chr15_40266965     HPrz    C    G        0      0        2 
  15 chr15_40266965     ZBoe    C    G        0      0        2 
  15 chr15_40266965     ZGre    C    G        0      0        2 
  15 chr15_40266965     ZHar    C    G        0      0        2 
  15 chr15_40266965   Sample    C    G        0      0        2 
  15 chr15_40268422     AAsi    G    T        0      0        2 
  15 chr15_40268422     AKia    G    T        0      0        2 
  15 chr15_40268422     AOna    G    T        0      0        2 
  15 chr15_40268422     ASom    G    T        0      0        2 
  15 chr15_40268422     HCab    G    T        1      2        2 
  15 chr15_40268422     HPrz    G    T        1      2        2 
  15 chr15_40268422     ZBoe    G    T        0      0        2 
  15 chr15_40268422     ZGre    G    T        0      0        2 
  15 chr15_40268422     ZHar    G    T        0      0        2 
  15 chr15_40268422   Sample    G    T        0      0        2 
  15 chr15_40270316     AAsi    G    A        0      0        2 
  15 chr15_40270316     AKia    G    A        0      0        2 
  15 chr15_40270316     AOna    G    A        0      0        2 
  15 chr15_40270316     ASom    G    A        1      2        2 
  15 chr15_40270316     HCab    G    A        0      0        2 
  15 chr15_40270316     HPrz    G    A        0      0        2 
  15 chr15_40270316     ZBoe    G    A        0      0        2 
  15 chr15_40270316     ZGre    G    A        0      0        2 
  15 chr15_40270316     ZHar    G    A        0      0        2 
  15 chr15_40270316   Sample    G    A        0      0        2 
  15 chr15_40270645     AAsi    C    T        0      0        2 
  15 chr15_40270645     AKia    C    T        0      0        2 
  15 chr15_40270645     AOna    C    T        0      0        2 
  15 chr15_40270645     ASom    C    T        0      0        2 
  15 chr15_40270645     HCab    C    T        0      0        2 
  15 chr15_40270645     HPrz    C    T        0      0        2 
  15 chr15_40270645     ZBoe    C    T        0      0        2 
  15 chr15_40270645     ZGre    C    T        0      0        2 
  15 chr15_40270645     ZHar    C    T        1      2        2 
  15 chr15_40270645   Sample    C    T        0      0        2 
  15 chr15_40270843     AAsi    C    T        0      0        2 
  15 chr15_40270843     AKia    C    T        0      0        2 
  15 chr15_40270843     AOna    C    T        0      0        2 
  15 chr15_40270843     ASom    C    T      0.5      1        2 
  15 chr15_40270843     HCab    C    T        0      0        2 
  15 chr15_40270843     HPrz    C    T        0      0        2 
  15 chr15_40270843     ZBoe    C    T        0      0        2 
  15 chr15_40270843     ZGre    C    T        0      0        2 
  15 chr15_40270843     ZHar    C    T        0      0        2 
  15 chr15_40270843   Sample    C    T        0      0        2 
  15 chr15_40273104     AAsi    T    C        0      0        2 
  15 chr15_40273104     AKia    T    C        0      0        2 
  15 chr15_40273104     AOna    T    C        0      0        2 
  15 chr15_40273104     ASom    T    C        0      0        2 
  15 chr15_40273104     HCab    T    C        1      2        2 
  15 chr15_40273104     HPrz    T    C        1      2        2 
  15 chr15_40273104     ZBoe    T    C        0      0        2 
  15 chr15_40273104     ZGre    T    C        0      0        2 
  15 chr15_40273104     ZHar    T    C        0      0        2 
  15 chr15_40273104   Sample    T    C        0      0        2 
  15 chr15_40274220     AAsi    T    C        0      0        2 
  15 chr15_40274220     AKia    T    C        0      0        2 
  15 chr15_40274220     AOna    T    C      0.5      1        2 
  15 chr15_40274220     ASom    T    C        0      0        2 
  15 chr15_40274220     HCab    T    C        0      0        2 
  15 chr15_40274220     HPrz    T    C        0      0        2 
  15 chr15_40274220     ZBoe    T    C        0      0        2 
  15 chr15_40274220     ZGre    T    C        0      0        2 
  15 chr15_40274220     ZHar    T    C        0      0        2 
  15 chr15_40274220   Sample    T    C        0      0        2 
  15 chr15_40279461     AAsi    G    A        0      0        2 
  15 chr15_40279461     AKia    G    A        0      0        2 
  15 chr15_40279461     AOna    G    A        0      0        2 
  15 chr15_40279461     ASom    G    A        0      0        2 
  15 chr15_40279461     HCab    G    A        1      2        2 
  15 chr15_40279461     HPrz    G    A        1      2        2 
  15 chr15_40279461     ZBoe    G    A        0      0        2 
  15 chr15_40279461     ZGre    G    A        0      0        2 
  15 chr15_40279461     ZHar    G    A        0      0        2 
  15 chr15_40279461   Sample    G    A        0      0        2 
  15 chr15_40292847     AAsi    G    C        0      0        2 
  15 chr15_40292847     AKia    G    C        0      0        2 
  15 chr15_40292847     AOna    G    C        0      0        2 
  15 chr15_40292847     ASom    G    C        1      2        2 
  15 chr15_40292847     HCab    G    C        0      0        2 
  15 chr15_40292847     HPrz    G    C        0      0        2 
  15 chr15_40292847     ZBoe    G    C        0      0        2 
  15 chr15_40292847     ZGre    G    C        0      0        2 
  15 chr15_40292847     ZHar    G    C        0      0        2 
  15 chr15_40292847   Sample    G    C        0      0        2 
  15 chr15_40298473     AAsi    T    C        1      2        2 
  15 chr15_40298473     AKia    T    C        0      0        2 
  15 chr15_40298473     AOna    T    C        0      0        2 
  15 chr15_40298473     ASom    T    C        0      0        2 
  15 chr15_40298473     HCab    T    C        0      0        2 
  15 chr15_40298473     HPrz    T    C        0      0        2 
  15 chr15_40298473     ZBoe    T    C        0      0        2 
  15 chr15_40298473     ZGre    T    C        0      0        2 
  15 chr15_40298473     ZHar    T    C        0      0        2 
  15 chr15_40298473   Sample    T    C        0      0        2 
  15 chr15_40306337     AAsi    T    C        0      0        2 
  15 chr15_40306337     AKia    T    C        0      0        2 
  15 chr15_40306337     AOna    T    C      0.5      1        2 
  15 chr15_40306337     ASom    T    C        0      0        2 
  15 chr15_40306337     HCab    T    C        0      0        2 
  15 chr15_40306337     HPrz    T    C        0      0        2 
  15 chr15_40306337     ZBoe    T    C        0      0        2 
  15 chr15_40306337     ZGre    T    C        0      0        2 
  15 chr15_40306337     ZHar    T    C        0      0        2 
  15 chr15_40306337   Sample    T    C        0      0        2 
  15 chr15_40308050     AAsi    T    G        0      0        2 
  15 chr15_40308050     AKia    T    G        0      0        2 
  15 chr15_40308050     AOna    T    G        0      0        2 
  15 chr15_40308050     ASom    T    G        0      0        2 
  15 chr15_40308050     HCab    T    G        0      0        2 
  15 chr15_40308050     HPrz    T    G        0      0        2 
  15 chr15_40308050     ZBoe    T    G        0      0        2 
  15 chr15_40308050     ZGre    T    G        1      2        2 
  15 chr15_40308050     ZHar    T    G        0      0        2 
  15 chr15_40308050   Sample    T    G        0      0        2 
  15 chr15_40311279     AAsi    A    G        0      0        2 
  15 chr15_40311279     AKia    A    G        1      2        2 
  15 chr15_40311279     AOna    A    G        0      0        2 
  15 chr15_40311279     ASom    A    G        0      0        2 
  15 chr15_40311279     HCab    A    G        0      0        2 
  15 chr15_40311279     HPrz    A    G        0      0        2 
  15 chr15_40311279     ZBoe    A    G        0      0        2 
  15 chr15_40311279     ZGre    A    G        0      0        2 
  15 chr15_40311279     ZHar    A    G        0      0        2 
  15 chr15_40311279   Sample    A    G        0      0        2 
  15 chr15_40312823     AAsi    G    A        0      0        2 
  15 chr15_40312823     AKia    G    A        0      0        2 
  15 chr15_40312823     AOna    G    A        0      0        2 
  15 chr15_40312823     ASom    G    A        0      0        2 
  15 chr15_40312823     HCab    G    A        1      2        2 
  15 chr15_40312823     HPrz    G    A        1      2        2 
  15 chr15_40312823     ZBoe    G    A        0      0        2 
  15 chr15_40312823     ZGre    G    A        0      0        2 
  15 chr15_40312823     ZHar    G    A        0      0        2 
  15 chr15_40312823   Sample    G    A        0      0        2 
  15 chr15_40316258     AAsi    G    A        0      0        2 
  15 chr15_40316258     AKia    G    A        0      0        2 
  15 chr15_40316258     AOna    G    A        0      0        2 
  15 chr15_40316258     ASom    G    A        0      0        2 
  15 chr15_40316258     HCab    G    A        1      2        2 
  15 chr15_40316258     HPrz    G    A        1      2        2 
  15 chr15_40316258     ZBoe    G    A        0      0        2 
  15 chr15_40316258     ZGre    G    A        0      0        2 
  15 chr15_40316258     ZHar    G    A        0      0        2 
  15 chr15_40316258   Sample    G    A        0      0        2 
  15 chr15_40317626     AAsi    C    A        0      0        2 
  15 chr15_40317626     AKia    C    A        0      0        2 
  15 chr15_40317626     AOna    C    A        0      0        2 
  15 chr15_40317626     ASom    C    A        0      0        2 
  15 chr15_40317626     HCab    C    A        1      2        2 
  15 chr15_40317626     HPrz    C    A        1      2        2 
  15 chr15_40317626     ZBoe    C    A        0      0        2 
  15 chr15_40317626     ZGre    C    A        0      0        2 
  15 chr15_40317626     ZHar    C    A        0      0        2 
  15 chr15_40317626   Sample    C    A        0      0        2 
  15 chr15_40318483     AAsi    G    T        0      0        2 
  15 chr15_40318483     AKia    G    T        0      0        2 
  15 chr15_40318483     AOna    G    T        1      2        2 
  15 chr15_40318483     ASom    G    T        0      0        2 
  15 chr15_40318483     HCab    G    T        0      0        2 
  15 chr15_40318483     HPrz    G    T        0      0        2 
  15 chr15_40318483     ZBoe    G    T        0      0        2 
  15 chr15_40318483     ZGre    G    T        0      0        2 
  15 chr15_40318483     ZHar    G    T        0      0        2 
  15 chr15_40318483   Sample    G    T        0      0        2 
  15 chr15_40321749     AAsi    T    C        0      0        2 
  15 chr15_40321749     AKia    T    C        0      0        2 
  15 chr15_40321749     AOna    T    C        0      0        2 
  15 chr15_40321749     ASom    T    C        0      0        2 
  15 chr15_40321749     HCab    T    C        1      2        2 
  15 chr15_40321749     HPrz    T    C        1      2        2 
  15 chr15_40321749     ZBoe    T    C        0      0        2 
  15 chr15_40321749     ZGre    T    C        0      0        2 
  15 chr15_40321749     ZHar    T    C        0      0        2 
  15 chr15_40321749   Sample    T    C        0      0        2 
  15 chr15_40325928     AAsi    T    G        0      0        2 
  15 chr15_40325928     AKia    T    G        0      0        2 
  15 chr15_40325928     AOna    T    G        0      0        2 
  15 chr15_40325928     ASom    T    G        0      0        2 
  15 chr15_40325928     HCab    T    G        0      0        2 
  15 chr15_40325928     HPrz    T    G        0      0        2 
  15 chr15_40325928     ZBoe    T    G        1      2        2 
  15 chr15_40325928     ZGre    T    G        0      0        2 
  15 chr15_40325928     ZHar    T    G        0      0        2 
  15 chr15_40325928   Sample    T    G        0      0        2 
  15 chr15_40327132     AAsi    G    A        0      0        2 
  15 chr15_40327132     AKia    G    A        0      0        2 
  15 chr15_40327132     AOna    G    A        0      0        2 
  15 chr15_40327132     ASom    G    A        0      0        2 
  15 chr15_40327132     HCab    G    A        0      0        2 
  15 chr15_40327132     HPrz    G    A        0      0        2 
  15 chr15_40327132     ZBoe    G    A        1      2        2 
  15 chr15_40327132     ZGre    G    A        0      0        2 
  15 chr15_40327132     ZHar    G    A        0      0        2 
  15 chr15_40327132   Sample    G    A        0      0        2 
  15 chr15_40339994     AAsi    G    A        0      0        2 
  15 chr15_40339994     AKia    G    A        0      0        2 
  15 chr15_40339994     AOna    G    A        0      0        2 
  15 chr15_40339994     ASom    G    A        0      0        2 
  15 chr15_40339994     HCab    G    A        0      0        2 
  15 chr15_40339994     HPrz    G    A        0      0        2 
  15 chr15_40339994     ZBoe    G    A        1      2        2 
  15 chr15_40339994     ZGre    G    A        0      0        2 
  15 chr15_40339994     ZHar    G    A        0      0        2 
  15 chr15_40339994   Sample    G    A        0      0        2 
  15 chr15_40342372     AAsi    C    T        0      0        2 
  15 chr15_40342372     AKia    C    T        0      0        2 
  15 chr15_40342372     AOna    C    T        0      0        2 
  15 chr15_40342372     ASom    C    T        0      0        2 
  15 chr15_40342372     HCab    C    T        1      2        2 
  15 chr15_40342372     HPrz    C    T        1      2        2 
  15 chr15_40342372     ZBoe    C    T        0      0        2 
  15 chr15_40342372     ZGre    C    T        0      0        2 
  15 chr15_40342372     ZHar    C    T        0      0        2 
  15 chr15_40342372   Sample    C    T        0      0        2 
  15 chr15_40354380     AAsi    C    T        0      0        2 
  15 chr15_40354380     AKia    C    T        0      0        2 
  15 chr15_40354380     AOna    C    T        0      0        2 
  15 chr15_40354380     ASom    C    T        0      0        2 
  15 chr15_40354380     HCab    C    T        1      2        2 
  15 chr15_40354380     HPrz    C    T        1      2        2 
  15 chr15_40354380     ZBoe    C    T        0      0        2 
  15 chr15_40354380     ZGre    C    T        0      0        2 
  15 chr15_40354380     ZHar    C    T        0      0        2 
  15 chr15_40354380   Sample    C    T        0      0        2 
  15 chr15_40365434     AAsi    G    T        0      0        2 
  15 chr15_40365434     AKia    G    T        0      0        2 
  15 chr15_40365434     AOna    G    T        0      0        2 
  15 chr15_40365434     ASom    G    T        0      0        2 
  15 chr15_40365434     HCab    G    T        0      0        2 
  15 chr15_40365434     HPrz    G    T        0      0        2 
  15 chr15_40365434     ZBoe    G    T        0      0        2 
  15 chr15_40365434     ZGre    G    T        1      2        2 
  15 chr15_40365434     ZHar    G    T        0      0        2 
  15 chr15_40365434   Sample    G    T        0      0        2 
  15 chr15_40368892     AAsi    T    G        0      0        2 
  15 chr15_40368892     AKia    T    G        0      0        2 
  15 chr15_40368892     AOna    T    G        0      0        2 
  15 chr15_40368892     ASom    T    G        0      0        2 
  15 chr15_40368892     HCab    T    G        1      2        2 
  15 chr15_40368892     HPrz    T    G        1      2        2 
  15 chr15_40368892     ZBoe    T    G        0      0        2 
  15 chr15_40368892     ZGre    T    G        0      0        2 
  15 chr15_40368892     ZHar    T    G        0      0        2 
  15 chr15_40368892   Sample    T    G        0      0        2 
  15 chr15_40370844     AAsi    G    T        0      0        2 
  15 chr15_40370844     AKia    G    T        0      0        2 
  15 chr15_40370844     AOna    G    T        0      0        2 
  15 chr15_40370844     ASom    G    T        0      0        2 
  15 chr15_40370844     HCab    G    T        0      0        2 
  15 chr15_40370844     HPrz    G    T      0.5      1        2 
  15 chr15_40370844     ZBoe    G    T        0      0        2 
  15 chr15_40370844     ZGre    G    T        0      0        2 
  15 chr15_40370844     ZHar    G    T        0      0        2 
  15 chr15_40370844   Sample    G    T        0      0        2 
  15 chr15_40373964     AAsi    A    T        0      0        2 
  15 chr15_40373964     AKia    A    T      0.5      1        2 
  15 chr15_40373964     AOna    A    T        0      0        2 
  15 chr15_40373964     ASom    A    T        0      0        2 
  15 chr15_40373964     HCab    A    T        0      0        2 
  15 chr15_40373964     HPrz    A    T        0      0        2 
  15 chr15_40373964     ZBoe    A    T        0      0        2 
  15 chr15_40373964     ZGre    A    T        0      0        2 
  15 chr15_40373964     ZHar    A    T        0      0        2 
  15 chr15_40373964   Sample    A    T        0      0        2 
  15 chr15_40381748     AAsi    T    G        0      0        2 
  15 chr15_40381748     AKia    T    G        0      0        2 
  15 chr15_40381748     AOna    T    G        0      0        2 
  15 chr15_40381748     ASom    T    G      0.5      1        2 
  15 chr15_40381748     HCab    T    G        0      0        2 
  15 chr15_40381748     HPrz    T    G        0      0        2 
  15 chr15_40381748     ZBoe    T    G        0      0        2 
  15 chr15_40381748     ZGre    T    G        0      0        2 
  15 chr15_40381748     ZHar    T    G        0      0        2 
  15 chr15_40381748   Sample    T    G        0      0        2 
  15 chr15_40382513     AAsi    C    G        0      0        2 
  15 chr15_40382513     AKia    C    G        0      0        2 
  15 chr15_40382513     AOna    C    G        0      0        2 
  15 chr15_40382513     ASom    C    G        0      0        2 
  15 chr15_40382513     HCab    C    G        0      0        2 
  15 chr15_40382513     HPrz    C    G        0      0        2 
  15 chr15_40382513     ZBoe    C    G        1      2        2 
  15 chr15_40382513     ZGre    C    G        0      0        2 
  15 chr15_40382513     ZHar    C    G        0      0        2 
  15 chr15_40382513   Sample    C    G        0      0        2 
  15 chr15_40383351     AAsi    C    G        0      0        2 
  15 chr15_40383351     AKia    C    G      0.5      1        2 
  15 chr15_40383351     AOna    C    G        1      2        2 
  15 chr15_40383351     ASom    C    G        0      0        2 
  15 chr15_40383351     HCab    C    G        0      0        2 
  15 chr15_40383351     HPrz    C    G        0      0        2 
  15 chr15_40383351     ZBoe    C    G        0      0        2 
  15 chr15_40383351     ZGre    C    G        0      0        2 
  15 chr15_40383351     ZHar    C    G        0      0        2 
  15 chr15_40383351   Sample    C    G        0      0        2 
  15 chr15_40395548     AAsi    A    C        0      0        2 
  15 chr15_40395548     AKia    A    C        0      0        2 
  15 chr15_40395548     AOna    A    C        0      0        2 
  15 chr15_40395548     ASom    A    C        0      0        2 
  15 chr15_40395548     HCab    A    C      0.5      1        2 
  15 chr15_40395548     HPrz    A    C        0      0        2 
  15 chr15_40395548     ZBoe    A    C        0      0        2 
  15 chr15_40395548     ZGre    A    C        0      0        2 
  15 chr15_40395548     ZHar    A    C        0      0        2 
  15 chr15_40395548   Sample    A    C        0      0        2 
  15 chr15_40397209     AAsi    C    T        0      0        2 
  15 chr15_40397209     AKia    C    T        0      0        2 
  15 chr15_40397209     AOna    C    T        0      0        2 
  15 chr15_40397209     ASom    C    T        0      0        2 
  15 chr15_40397209     HCab    C    T        0      0        2 
  15 chr15_40397209     HPrz    C    T        0      0        2 
  15 chr15_40397209     ZBoe    C    T        0      0        2 
  15 chr15_40397209     ZGre    C    T        1      2        2 
  15 chr15_40397209     ZHar    C    T        0      0        2 
  15 chr15_40397209   Sample    C    T        0      0        2 
  15 chr15_40400704     AAsi    T    C        0      0        2 
  15 chr15_40400704     AKia    T    C        0      0        2 
  15 chr15_40400704     AOna    T    C        0      0        2 
  15 chr15_40400704     ASom    T    C        0      0        2 
  15 chr15_40400704     HCab    T    C        0      0        2 
  15 chr15_40400704     HPrz    T    C        0      0        2 
  15 chr15_40400704     ZBoe    T    C        0      0        2 
  15 chr15_40400704     ZGre    T    C        1      2        2 
  15 chr15_40400704     ZHar    T    C        0      0        2 
  15 chr15_40400704   Sample    T    C        0      0        2 
  15 chr15_40412588     AAsi    T    C        0      0        2 
  15 chr15_40412588     AKia    T    C        0      0        2 
  15 chr15_40412588     AOna    T    C        0      0        2 
  15 chr15_40412588     ASom    T    C        0      0        2 
  15 chr15_40412588     HCab    T    C        0      0        2 
  15 chr15_40412588     HPrz    T    C        0      0        2 
  15 chr15_40412588     ZBoe    T    C        0      0        2 
  15 chr15_40412588     ZGre    T    C        1      2        2 
  15 chr15_40412588     ZHar    T    C        0      0        2 
  15 chr15_40412588   Sample    T    C        0      0        2 
  15 chr15_40417194     AAsi    C    T        0      0        2 
  15 chr15_40417194     AKia    C    T        0      0        2 
  15 chr15_40417194     AOna    C    T        0      0        2 
  15 chr15_40417194     ASom    C    T        0      0        2 
  15 chr15_40417194     HCab    C    T        1      2        2 
  15 chr15_40417194     HPrz    C    T        1      2        2 
  15 chr15_40417194     ZBoe    C    T        0      0        2 
  15 chr15_40417194     ZGre    C    T        0      0        2 
  15 chr15_40417194     ZHar    C    T        0      0        2 
  15 chr15_40417194   Sample    C    T        0      0        2 
  15 chr15_40419139     AAsi    A    G        0      0        2 
  15 chr15_40419139     AKia    A    G        0      0        2 
  15 chr15_40419139     AOna    A    G        0      0        2 
  15 chr15_40419139     ASom    A    G        0      0        2 
  15 chr15_40419139     HCab    A    G        0      0        2 
  15 chr15_40419139     HPrz    A    G        0      0        2 
  15 chr15_40419139     ZBoe    A    G        0      0        2 
  15 chr15_40419139     ZGre    A    G        1      2        2 
  15 chr15_40419139     ZHar    A    G        0      0        2 
  15 chr15_40419139   Sample    A    G        0      0        2 
  15 chr15_40421716     AAsi    A    T        0      0        2 
  15 chr15_40421716     AKia    A    T        0      0        2 
  15 chr15_40421716     AOna    A    T        0      0        2 
  15 chr15_40421716     ASom    A    T        0      0        2 
  15 chr15_40421716     HCab    A    T        0      0        2 
  15 chr15_40421716     HPrz    A    T        0      0        2 
  15 chr15_40421716     ZBoe    A    T        0      0        2 
  15 chr15_40421716     ZGre    A    T        1      2        2 
  15 chr15_40421716     ZHar    A    T        0      0        2 
  15 chr15_40421716   Sample    A    T        0      0        2 
  15 chr15_40426003     AAsi    A    G        0      0        2 
  15 chr15_40426003     AKia    A    G        0      0        2 
  15 chr15_40426003     AOna    A    G        0      0        2 
  15 chr15_40426003     ASom    A    G        0      0        2 
  15 chr15_40426003     HCab    A    G        1      2        2 
  15 chr15_40426003     HPrz    A    G        1      2        2 
  15 chr15_40426003     ZBoe    A    G        0      0        2 
  15 chr15_40426003     ZGre    A    G        0      0        2 
  15 chr15_40426003     ZHar    A    G        0      0        2 
  15 chr15_40426003   Sample    A    G        0      0        2 
  15 chr15_40426505     AAsi    C    T        1      2        2 
  15 chr15_40426505     AKia    C    T        0      0        2 
  15 chr15_40426505     AOna    C    T        0      0        2 
  15 chr15_40426505     ASom    C    T        0      0        2 
  15 chr15_40426505     HCab    C    T        0      0        2 
  15 chr15_40426505     HPrz    C    T        0      0        2 
  15 chr15_40426505     ZBoe    C    T        0      0        2 
  15 chr15_40426505     ZGre    C    T        0      0        2 
  15 chr15_40426505     ZHar    C    T        0      0        2 
  15 chr15_40426505   Sample    C    T        1      2        2 
  15 chr15_40431311     AAsi    T    C        0      0        2 
  15 chr15_40431311     AKia    T    C        0      0        2 
  15 chr15_40431311     AOna    T    C        0      0        2 
  15 chr15_40431311     ASom    T    C        0      0        2 
  15 chr15_40431311     HCab    T    C        0      0        2 
  15 chr15_40431311     HPrz    T    C      0.5      1        2 
  15 chr15_40431311     ZBoe    T    C        0      0        2 
  15 chr15_40431311     ZGre    T    C        0      0        2 
  15 chr15_40431311     ZHar    T    C        0      0        2 
  15 chr15_40431311   Sample    T    C        0      0        2 
  15 chr15_40433412     AAsi    T    C        0      0        2 
  15 chr15_40433412     AKia    T    C        0      0        2 
  15 chr15_40433412     AOna    T    C      0.5      1        2 
  15 chr15_40433412     ASom    T    C        0      0        2 
  15 chr15_40433412     HCab    T    C        0      0        2 
  15 chr15_40433412     HPrz    T    C        0      0        2 
  15 chr15_40433412     ZBoe    T    C        0      0        2 
  15 chr15_40433412     ZGre    T    C        0      0        2 
  15 chr15_40433412     ZHar    T    C        0      0        2 
  15 chr15_40433412   Sample    T    C        0      0        2 
  15 chr15_40436243     AAsi    C    T        0      0        2 
  15 chr15_40436243     AKia    C    T        0      0        2 
  15 chr15_40436243     AOna    C    T        0      0        2 
  15 chr15_40436243     ASom    C    T        0      0        2 
  15 chr15_40436243     HCab    C    T        1      2        2 
  15 chr15_40436243     HPrz    C    T        1      2        2 
  15 chr15_40436243     ZBoe    C    T        0      0        2 
  15 chr15_40436243     ZGre    C    T        0      0        2 
  15 chr15_40436243     ZHar    C    T        0      0        2 
  15 chr15_40436243   Sample    C    T        0      0        2 
  15 chr15_40444058     AAsi    T    C        0      0        2 
  15 chr15_40444058     AKia    T    C        0      0        2 
  15 chr15_40444058     AOna    T    C        1      2        2 
  15 chr15_40444058     ASom    T    C        0      0        2 
  15 chr15_40444058     HCab    T    C        0      0        2 
  15 chr15_40444058     HPrz    T    C        0      0        2 
  15 chr15_40444058     ZBoe    T    C        0      0        2 
  15 chr15_40444058     ZGre    T    C        0      0        2 
  15 chr15_40444058     ZHar    T    C        0      0        2 
  15 chr15_40444058   Sample    T    C        0      0        2 
  15 chr15_40444537     AAsi    A    G        0      0        2 
  15 chr15_40444537     AKia    A    G        0      0        2 
  15 chr15_40444537     AOna    A    G        0      0        2 
  15 chr15_40444537     ASom    A    G        0      0        2 
  15 chr15_40444537     HCab    A    G        0      0        2 
  15 chr15_40444537     HPrz    A    G      0.5      1        2 
  15 chr15_40444537     ZBoe    A    G        0      0        2 
  15 chr15_40444537     ZGre    A    G        0      0        2 
  15 chr15_40444537     ZHar    A    G        0      0        2 
  15 chr15_40444537   Sample    A    G        0      0        2 
  15 chr15_40445937     AAsi    A    G        0      0        2 
  15 chr15_40445937     AKia    A    G        0      0        2 
  15 chr15_40445937     AOna    A    G        1      2        2 
  15 chr15_40445937     ASom    A    G        0      0        2 
  15 chr15_40445937     HCab    A    G        0      0        2 
  15 chr15_40445937     HPrz    A    G        0      0        2 
  15 chr15_40445937     ZBoe    A    G        0      0        2 
  15 chr15_40445937     ZGre    A    G        0      0        2 
  15 chr15_40445937     ZHar    A    G        0      0        2 
  15 chr15_40445937   Sample    A    G        0      0        2 
  15 chr15_40456084     AAsi    G    A        1      2        2 
  15 chr15_40456084     AKia    G    A        1      2        2 
  15 chr15_40456084     AOna    G    A        1      2        2 
  15 chr15_40456084     ASom    G    A        1      2        2 
  15 chr15_40456084     HCab    G    A        0      0        2 
  15 chr15_40456084     HPrz    G    A        0      0        2 
  15 chr15_40456084     ZBoe    G    A        0      0        2 
  15 chr15_40456084     ZGre    G    A        0      0        2 
  15 chr15_40456084     ZHar    G    A        0      0        2 
  15 chr15_40456084   Sample    G    A        1      2        2 
  15 chr15_40458030     AAsi    G    A        0      0        2 
  15 chr15_40458030     AKia    G    A        0      0        2 
  15 chr15_40458030     AOna    G    A        0      0        2 
  15 chr15_40458030     ASom    G    A        0      0        2 
  15 chr15_40458030     HCab    G    A        1      2        2 
  15 chr15_40458030     HPrz    G    A      0.5      1        2 
  15 chr15_40458030     ZBoe    G    A        0      0        2 
  15 chr15_40458030     ZGre    G    A        0      0        2 
  15 chr15_40458030     ZHar    G    A        0      0        2 
  15 chr15_40458030   Sample    G    A        0      0        2 
  15 chr15_40459712     AAsi    A    G        0      0        2 
  15 chr15_40459712     AKia    A    G        0      0        2 
  15 chr15_40459712     AOna    A    G        0      0        2 
  15 chr15_40459712     ASom    A    G        0      0        2 
  15 chr15_40459712     HCab    A    G        0      0        2 
  15 chr15_40459712     HPrz    A    G        0      0        2 
  15 chr15_40459712     ZBoe    A    G      0.5      1        2 
  15 chr15_40459712     ZGre    A    G        0      0        2 
  15 chr15_40459712     ZHar    A    G        0      0        2 
  15 chr15_40459712   Sample    A    G        0      0        2 
  15 chr15_40460577     AAsi    C    A        1      2        2 
  15 chr15_40460577     AKia    C    A        0      0        2 
  15 chr15_40460577     AOna    C    A        0      0        2 
  15 chr15_40460577     ASom    C    A        0      0        2 
  15 chr15_40460577     HCab    C    A        0      0        2 
  15 chr15_40460577     HPrz    C    A        0      0        2 
  15 chr15_40460577     ZBoe    C    A        0      0        2 
  15 chr15_40460577     ZGre    C    A        0      0        2 
  15 chr15_40460577     ZHar    C    A        0      0        2 
  15 chr15_40460577   Sample    C    A        1      2        2 
  15 chr15_40463591     AAsi    C    G        0      0        2 
  15 chr15_40463591     AKia    C    G        1      2        2 
  15 chr15_40463591     AOna    C    G        1      2        2 
  15 chr15_40463591     ASom    C    G        0      0        2 
  15 chr15_40463591     HCab    C    G        0      0        2 
  15 chr15_40463591     HPrz    C    G        0      0        2 
  15 chr15_40463591     ZBoe    C    G        1      2        2 
  15 chr15_40463591     ZGre    C    G        0      0        2 
  15 chr15_40463591     ZHar    C    G        0      0        2 
  15 chr15_40463591   Sample    C    G        0      0        2 
  15 chr15_40470295     AAsi    G    A        0      0        2 
  15 chr15_40470295     AKia    G    A        0      0        2 
  15 chr15_40470295     AOna    G    A        0      0        2 
  15 chr15_40470295     ASom    G    A        0      0        2 
  15 chr15_40470295     HCab    G    A        1      2        2 
  15 chr15_40470295     HPrz    G    A        1      2        2 
  15 chr15_40470295     ZBoe    G    A        0      0        2 
  15 chr15_40470295     ZGre    G    A        0      0        2 
  15 chr15_40470295     ZHar    G    A        0      0        2 
  15 chr15_40470295   Sample    G    A        0      0        2 
  15 chr15_40471114     AAsi    A    T        0      0        2 
  15 chr15_40471114     AKia    A    T        0      0        2 
  15 chr15_40471114     AOna    A    T        0      0        2 
  15 chr15_40471114     ASom    A    T        0      0        2 
  15 chr15_40471114     HCab    A    T        0      0        2 
  15 chr15_40471114     HPrz    A    T        0      0        2 
  15 chr15_40471114     ZBoe    A    T        0      0        2 
  15 chr15_40471114     ZGre    A    T        0      0        2 
  15 chr15_40471114     ZHar    A    T        1      2        2 
  15 chr15_40471114   Sample    A    T        0      0        2 
  15 chr15_40473946     AAsi    T    C        0      0        2 
  15 chr15_40473946     AKia    T    C        0      0        2 
  15 chr15_40473946     AOna    T    C        0      0        2 
  15 chr15_40473946     ASom    T    C        0      0        2 
  15 chr15_40473946     HCab    T    C      0.5      1        2 
  15 chr15_40473946     HPrz    T    C        0      0        2 
  15 chr15_40473946     ZBoe    T    C        0      0        2 
  15 chr15_40473946     ZGre    T    C        0      0        2 
  15 chr15_40473946     ZHar    T    C        0      0        2 
  15 chr15_40473946   Sample    T    C        0      0        2 
  15 chr15_40480674     AAsi    T    G        0      0        2 
  15 chr15_40480674     AKia    T    G        0      0        2 
  15 chr15_40480674     AOna    T    G        0      0        2 
  15 chr15_40480674     ASom    T    G        0      0        2 
  15 chr15_40480674     HCab    T    G        0      0        2 
  15 chr15_40480674     HPrz    T    G        0      0        2 
  15 chr15_40480674     ZBoe    T    G        0      0        2 
  15 chr15_40480674     ZGre    T    G        0      0        2 
  15 chr15_40480674     ZHar    T    G        1      2        2 
  15 chr15_40480674   Sample    T    G        0      0        2 
  15 chr15_40497136     AAsi    G    T        0      0        2 
  15 chr15_40497136     AKia    G    T        0      0        2 
  15 chr15_40497136     AOna    G    T        0      0        2 
  15 chr15_40497136     ASom    G    T        0      0        2 
  15 chr15_40497136     HCab    G    T        0      0        2 
  15 chr15_40497136     HPrz    G    T        0      0        2 
  15 chr15_40497136     ZBoe    G    T        0      0        2 
  15 chr15_40497136     ZGre    G    T        0      0        2 
  15 chr15_40497136     ZHar    G    T        1      2        2 
  15 chr15_40497136   Sample    G    T        0      0        2 
  15 chr15_40508187     AAsi    T    C        0      0        2 
  15 chr15_40508187     AKia    T    C        0      0        2 
  15 chr15_40508187     AOna    T    C        0      0        2 
  15 chr15_40508187     ASom    T    C        0      0        2 
  15 chr15_40508187     HCab    T    C        1      2        2 
  15 chr15_40508187     HPrz    T    C        1      2        2 
  15 chr15_40508187     ZBoe    T    C        0      0        2 
  15 chr15_40508187     ZGre    T    C        0      0        2 
  15 chr15_40508187     ZHar    T    C        0      0        2 
  15 chr15_40508187   Sample    T    C        0      0        2 
  15 chr15_40523390     AAsi    G    A        0      0        2 
  15 chr15_40523390     AKia    G    A        0      0        2 
  15 chr15_40523390     AOna    G    A        0      0        2 
  15 chr15_40523390     ASom    G    A        1      2        2 
  15 chr15_40523390     HCab    G    A        0      0        2 
  15 chr15_40523390     HPrz    G    A        0      0        2 
  15 chr15_40523390     ZBoe    G    A        0      0        2 
  15 chr15_40523390     ZGre    G    A        0      0        2 
  15 chr15_40523390     ZHar    G    A        0      0        2 
  15 chr15_40523390   Sample    G    A        0      0        2 
  15 chr15_40523530     AAsi    G    A        0      0        2 
  15 chr15_40523530     AKia    G    A        0      0        2 
  15 chr15_40523530     AOna    G    A        0      0        2 
  15 chr15_40523530     ASom    G    A        0      0        2 
  15 chr15_40523530     HCab    G    A        0      0        2 
  15 chr15_40523530     HPrz    G    A        0      0        2 
  15 chr15_40523530     ZBoe    G    A        1      2        2 
  15 chr15_40523530     ZGre    G    A        0      0        2 
  15 chr15_40523530     ZHar    G    A        0      0        2 
  15 chr15_40523530   Sample    G    A        0      0        2 
  15 chr15_40526288     AAsi    C    A        0      0        2 
  15 chr15_40526288     AKia    C    A        0      0        2 
  15 chr15_40526288     AOna    C    A        0      0        2 
  15 chr15_40526288     ASom    C    A        0      0        2 
  15 chr15_40526288     HCab    C    A        0      0        2 
  15 chr15_40526288     HPrz    C    A        0      0        2 
  15 chr15_40526288     ZBoe    C    A        1      2        2 
  15 chr15_40526288     ZGre    C    A        1      2        2 
  15 chr15_40526288     ZHar    C    A        1      2        2 
  15 chr15_40526288   Sample    C    A        0      0        2 
  15 chr15_40532802     AAsi    C    G        0      0        2 
  15 chr15_40532802     AKia    C    G        0      0        2 
  15 chr15_40532802     AOna    C    G        0      0        2 
  15 chr15_40532802     ASom    C    G        0      0        2 
  15 chr15_40532802     HCab    C    G        1      2        2 
  15 chr15_40532802     HPrz    C    G        1      2        2 
  15 chr15_40532802     ZBoe    C    G        0      0        2 
  15 chr15_40532802     ZGre    C    G        0      0        2 
  15 chr15_40532802     ZHar    C    G        0      0        2 
  15 chr15_40532802   Sample    C    G        0      0        2 
  15 chr15_40546408     AAsi    T    C        1      2        2 
  15 chr15_40546408     AKia    T    C        0      0        2 
  15 chr15_40546408     AOna    T    C        0      0        2 
  15 chr15_40546408     ASom    T    C        1      2        2 
  15 chr15_40546408     HCab    T    C        0      0        2 
  15 chr15_40546408     HPrz    T    C        0      0        2 
  15 chr15_40546408     ZBoe    T    C        0      0        2 
  15 chr15_40546408     ZGre    T    C      0.5      1        2 
  15 chr15_40546408     ZHar    T    C        0      0        2 
  15 chr15_40546408   Sample    T    C        1      2        2 
  15 chr15_40551420     AAsi    T    C        1      2        2 
  15 chr15_40551420     AKia    T    C        0      0        2 
  15 chr15_40551420     AOna    T    C        0      0        2 
  15 chr15_40551420     ASom    T    C        0      0        2 
  15 chr15_40551420     HCab    T    C        0      0        2 
  15 chr15_40551420     HPrz    T    C        0      0        2 
  15 chr15_40551420     ZBoe    T    C        0      0        2 
  15 chr15_40551420     ZGre    T    C        0      0        2 
  15 chr15_40551420     ZHar    T    C        0      0        2 
  15 chr15_40551420   Sample    T    C        0      0        2 
  15 chr15_40559802     AAsi    C    T        0      0        2 
  15 chr15_40559802     AKia    C    T        1      2        2 
  15 chr15_40559802     AOna    C    T        0      0        2 
  15 chr15_40559802     ASom    C    T        0      0        2 
  15 chr15_40559802     HCab    C    T        0      0        2 
  15 chr15_40559802     HPrz    C    T        0      0        2 
  15 chr15_40559802     ZBoe    C    T        0      0        2 
  15 chr15_40559802     ZGre    C    T        0      0        2 
  15 chr15_40559802     ZHar    C    T        0      0        2 
  15 chr15_40559802   Sample    C    T        0      0        2 
  15 chr15_40569086     AAsi    C    A        1      2        2 
  15 chr15_40569086     AKia    C    A        0      0        2 
  15 chr15_40569086     AOna    C    A        0      0        2 
  15 chr15_40569086     ASom    C    A        1      2        2 
  15 chr15_40569086     HCab    C    A        0      0        2 
  15 chr15_40569086     HPrz    C    A        0      0        2 
  15 chr15_40569086     ZBoe    C    A        0      0        2 
  15 chr15_40569086     ZGre    C    A        0      0        2 
  15 chr15_40569086     ZHar    C    A        0      0        2 
  15 chr15_40569086   Sample    C    A        1      2        2 
  15 chr15_40570375     AAsi    A    G        0      0        2 
  15 chr15_40570375     AKia    A    G        0      0        2 
  15 chr15_40570375     AOna    A    G        0      0        2 
  15 chr15_40570375     ASom    A    G        0      0        2 
  15 chr15_40570375     HCab    A    G        1      2        2 
  15 chr15_40570375     HPrz    A    G        1      2        2 
  15 chr15_40570375     ZBoe    A    G        0      0        2 
  15 chr15_40570375     ZGre    A    G        0      0        2 
  15 chr15_40570375     ZHar    A    G        0      0        2 
  15 chr15_40570375   Sample    A    G        0      0        2 
  15 chr15_40571547     AAsi    T    A        0      0        2 
  15 chr15_40571547     AKia    T    A        1      2        2 
  15 chr15_40571547     AOna    T    A        0      0        2 
  15 chr15_40571547     ASom    T    A        0      0        2 
  15 chr15_40571547     HCab    T    A        0      0        2 
  15 chr15_40571547     HPrz    T    A        0      0        2 
  15 chr15_40571547     ZBoe    T    A        0      0        2 
  15 chr15_40571547     ZGre    T    A        0      0        2 
  15 chr15_40571547     ZHar    T    A        0      0        2 
  15 chr15_40571547   Sample    T    A        0      0        2 
  15 chr15_40573528     AAsi    G    A        0      0        2 
  15 chr15_40573528     AKia    G    A        0      0        2 
  15 chr15_40573528     AOna    G    A        0      0        2 
  15 chr15_40573528     ASom    G    A        0      0        2 
  15 chr15_40573528     HCab    G    A        1      2        2 
  15 chr15_40573528     HPrz    G    A        1      2        2 
  15 chr15_40573528     ZBoe    G    A        0      0        2 
  15 chr15_40573528     ZGre    G    A        0      0        2 
  15 chr15_40573528     ZHar    G    A        0      0        2 
  15 chr15_40573528   Sample    G    A        0      0        2 
  15 chr15_40587554     AAsi    G    A        0      0        2 
  15 chr15_40587554     AKia    G    A        0      0        2 
  15 chr15_40587554     AOna    G    A        0      0        2 
  15 chr15_40587554     ASom    G    A        0      0        2 
  15 chr15_40587554     HCab    G    A        0      0        2 
  15 chr15_40587554     HPrz    G    A        0      0        2 
  15 chr15_40587554     ZBoe    G    A        0      0        2 
  15 chr15_40587554     ZGre    G    A        1      2        2 
  15 chr15_40587554     ZHar    G    A        0      0        2 
  15 chr15_40587554   Sample    G    A        0      0        2 
  15 chr15_40591638     AAsi    G    A        0      0        2 
  15 chr15_40591638     AKia    G    A        0      0        2 
  15 chr15_40591638     AOna    G    A        0      0        2 
  15 chr15_40591638     ASom    G    A        0      0        2 
  15 chr15_40591638     HCab    G    A      0.5      1        2 
  15 chr15_40591638     HPrz    G    A        1      2        2 
  15 chr15_40591638     ZBoe    G    A        0      0        2 
  15 chr15_40591638     ZGre    G    A        0      0        2 
  15 chr15_40591638     ZHar    G    A        0      0        2 
  15 chr15_40591638   Sample    G    A        0      0        2 
  15 chr15_40592149     AAsi    T    G        0      0        2 
  15 chr15_40592149     AKia    T    G        0      0        2 
  15 chr15_40592149     AOna    T    G        0      0        2 
  15 chr15_40592149     ASom    T    G        0      0        2 
  15 chr15_40592149     HCab    T    G        0      0        2 
  15 chr15_40592149     HPrz    T    G        0      0        2 
  15 chr15_40592149     ZBoe    T    G      0.5      1        2 
  15 chr15_40592149     ZGre    T    G        0      0        2 
  15 chr15_40592149     ZHar    T    G        0      0        2 
  15 chr15_40592149   Sample    T    G        0      0        2 
  15 chr15_40592635     AAsi    G    A        0      0        2 
  15 chr15_40592635     AKia    G    A        0      0        2 
  15 chr15_40592635     AOna    G    A        0      0        2 
  15 chr15_40592635     ASom    G    A      0.5      1        2 
  15 chr15_40592635     HCab    G    A        0      0        2 
  15 chr15_40592635     HPrz    G    A        0      0        2 
  15 chr15_40592635     ZBoe    G    A        0      0        2 
  15 chr15_40592635     ZGre    G    A        0      0        2 
  15 chr15_40592635     ZHar    G    A        0      0        2 
  15 chr15_40592635   Sample    G    A        0      0        2 
  15 chr15_40597463     AAsi    G    C        0      0        2 
  15 chr15_40597463     AKia    G    C        0      0        2 
  15 chr15_40597463     AOna    G    C        0      0        2 
  15 chr15_40597463     ASom    G    C        0      0        2 
  15 chr15_40597463     HCab    G    C        0      0        2 
  15 chr15_40597463     HPrz    G    C      0.5      1        2 
  15 chr15_40597463     ZBoe    G    C        0      0        2 
  15 chr15_40597463     ZGre    G    C        0      0        2 
  15 chr15_40597463     ZHar    G    C        0      0        2 
  15 chr15_40597463   Sample    G    C        0      0        2 
  15 chr15_40606599     AAsi    T    C        0      0        2 
  15 chr15_40606599     AKia    T    C        0      0        2 
  15 chr15_40606599     AOna    T    C        0      0        2 
  15 chr15_40606599     ASom    T    C        1      2        2 
  15 chr15_40606599     HCab    T    C        0      0        2 
  15 chr15_40606599     HPrz    T    C        0      0        2 
  15 chr15_40606599     ZBoe    T    C        0      0        2 
  15 chr15_40606599     ZGre    T    C        0      0        2 
  15 chr15_40606599     ZHar    T    C        0      0        2 
  15 chr15_40606599   Sample    T    C        0      0        2 
  15 chr15_40608521     AAsi    T    G        0      0        2 
  15 chr15_40608521     AKia    T    G        0      0        2 
  15 chr15_40608521     AOna    T    G        0      0        2 
  15 chr15_40608521     ASom    T    G        0      0        2 
  15 chr15_40608521     HCab    T    G        1      2        2 
  15 chr15_40608521     HPrz    T    G        1      2        2 
  15 chr15_40608521     ZBoe    T    G        0      0        2 
  15 chr15_40608521     ZGre    T    G        0      0        2 
  15 chr15_40608521     ZHar    T    G        0      0        2 
  15 chr15_40608521   Sample    T    G        0      0        2 
  15 chr15_40618853     AAsi    T    C        0      0        2 
  15 chr15_40618853     AKia    T    C        0      0        2 
  15 chr15_40618853     AOna    T    C        0      0        2 
  15 chr15_40618853     ASom    T    C        0      0        2 
  15 chr15_40618853     HCab    T    C        0      0        2 
  15 chr15_40618853     HPrz    T    C        0      0        2 
  15 chr15_40618853     ZBoe    T    C        0      0        2 
  15 chr15_40618853     ZGre    T    C        1      2        2 
  15 chr15_40618853     ZHar    T    C        0      0        2 
  15 chr15_40618853   Sample    T    C        0      0        2 
  15 chr15_40632254     AAsi    C    G        0      0        2 
  15 chr15_40632254     AKia    C    G        0      0        2 
  15 chr15_40632254     AOna    C    G        0      0        2 
  15 chr15_40632254     ASom    C    G        0      0        2 
  15 chr15_40632254     HCab    C    G        1      2        2 
  15 chr15_40632254     HPrz    C    G        1      2        2 
  15 chr15_40632254     ZBoe    C    G        0      0        2 
  15 chr15_40632254     ZGre    C    G        0      0        2 
  15 chr15_40632254     ZHar    C    G        0      0        2 
  15 chr15_40632254   Sample    C    G        0      0        2 
  15 chr15_40636994     AAsi    C    G        0      0        2 
  15 chr15_40636994     AKia    C    G        0      0        2 
  15 chr15_40636994     AOna    C    G        0      0        2 
  15 chr15_40636994     ASom    C    G        0      0        2 
  15 chr15_40636994     HCab    C    G        0      0        2 
  15 chr15_40636994     HPrz    C    G        0      0        2 
  15 chr15_40636994     ZBoe    C    G        0      0        2 
  15 chr15_40636994     ZGre    C    G        1      2        2 
  15 chr15_40636994     ZHar    C    G        0      0        2 
  15 chr15_40636994   Sample    C    G        0      0        2 
  15 chr15_40643344     AAsi    C    T        0      0        2 
  15 chr15_40643344     AKia    C    T        0      0        2 
  15 chr15_40643344     AOna    C    T        0      0        2 
  15 chr15_40643344     ASom    C    T        0      0        2 
  15 chr15_40643344     HCab    C    T        0      0        2 
  15 chr15_40643344     HPrz    C    T        0      0        2 
  15 chr15_40643344     ZBoe    C    T        1      2        2 
  15 chr15_40643344     ZGre    C    T        1      2        2 
  15 chr15_40643344     ZHar    C    T        1      2        2 
  15 chr15_40643344   Sample    C    T        0      0        2 
  15 chr15_40644757     AAsi    C    G        0      0        2 
  15 chr15_40644757     AKia    C    G        0      0        2 
  15 chr15_40644757     AOna    C    G        0      0        2 
  15 chr15_40644757     ASom    C    G        0      0        2 
  15 chr15_40644757     HCab    C    G        0      0        2 
  15 chr15_40644757     HPrz    C    G        0      0        2 
  15 chr15_40644757     ZBoe    C    G        1      2        2 
  15 chr15_40644757     ZGre    C    G        1      2        2 
  15 chr15_40644757     ZHar    C    G        1      2        2 
  15 chr15_40644757   Sample    C    G        0      0        2 
  15 chr15_40646562     AAsi    T    G        0      0        2 
  15 chr15_40646562     AKia    T    G        0      0        2 
  15 chr15_40646562     AOna    T    G        0      0        2 
  15 chr15_40646562     ASom    T    G        0      0        2 
  15 chr15_40646562     HCab    T    G        0      0        2 
  15 chr15_40646562     HPrz    T    G      0.5      1        2 
  15 chr15_40646562     ZBoe    T    G        0      0        2 
  15 chr15_40646562     ZGre    T    G        0      0        2 
  15 chr15_40646562     ZHar    T    G        0      0        2 
  15 chr15_40646562   Sample    T    G        0      0        2 
  15 chr15_40652821     AAsi    T    C        0      0        2 
  15 chr15_40652821     AKia    T    C        0      0        2 
  15 chr15_40652821     AOna    T    C        0      0        2 
  15 chr15_40652821     ASom    T    C        0      0        2 
  15 chr15_40652821     HCab    T    C        1      2        2 
  15 chr15_40652821     HPrz    T    C        1      2        2 
  15 chr15_40652821     ZBoe    T    C        0      0        2 
  15 chr15_40652821     ZGre    T    C        0      0        2 
  15 chr15_40652821     ZHar    T    C        0      0        2 
  15 chr15_40652821   Sample    T    C        0      0        2 
  15 chr15_40654707     AAsi    A    G        0      0        2 
  15 chr15_40654707     AKia    A    G        0      0        2 
  15 chr15_40654707     AOna    A    G        0      0        2 
  15 chr15_40654707     ASom    A    G        0      0        2 
  15 chr15_40654707     HCab    A    G      0.5      1        2 
  15 chr15_40654707     HPrz    A    G        1      2        2 
  15 chr15_40654707     ZBoe    A    G        0      0        2 
  15 chr15_40654707     ZGre    A    G        0      0        2 
  15 chr15_40654707     ZHar    A    G        0      0        2 
  15 chr15_40654707   Sample    A    G        0      0        2 
  15 chr15_40668076     AAsi    C    G        0      0        2 
  15 chr15_40668076     AKia    C    G        0      0        2 
  15 chr15_40668076     AOna    C    G        0      0        2 
  15 chr15_40668076     ASom    C    G        0      0        2 
  15 chr15_40668076     HCab    C    G        1      2        2 
  15 chr15_40668076     HPrz    C    G        1      2        2 
  15 chr15_40668076     ZBoe    C    G        0      0        2 
  15 chr15_40668076     ZGre    C    G        0      0        2 
  15 chr15_40668076     ZHar    C    G        0      0        2 
  15 chr15_40668076   Sample    C    G        0      0        2 
  15 chr15_40674012     AAsi    A    G        0      0        2 
  15 chr15_40674012     AKia    A    G        0      0        2 
  15 chr15_40674012     AOna    A    G      0.5      1        2 
  15 chr15_40674012     ASom    A    G        0      0        2 
  15 chr15_40674012     HCab    A    G        0      0        2 
  15 chr15_40674012     HPrz    A    G        0      0        2 
  15 chr15_40674012     ZBoe    A    G        0      0        2 
  15 chr15_40674012     ZGre    A    G        0      0        2 
  15 chr15_40674012     ZHar    A    G        0      0        2 
  15 chr15_40674012   Sample    A    G        0      0        2 
  15 chr15_40679066     AAsi    C    T        0      0        2 
  15 chr15_40679066     AKia    C    T        0      0        2 
  15 chr15_40679066     AOna    C    T        0      0        2 
  15 chr15_40679066     ASom    C    T        0      0        2 
  15 chr15_40679066     HCab    C    T        1      2        2 
  15 chr15_40679066     HPrz    C    T        1      2        2 
  15 chr15_40679066     ZBoe    C    T        0      0        2 
  15 chr15_40679066     ZGre    C    T        0      0        2 
  15 chr15_40679066     ZHar    C    T        0      0        2 
  15 chr15_40679066   Sample    C    T        0      0        2 
  15 chr15_40679902     AAsi    A    C        0      0        2 
  15 chr15_40679902     AKia    A    C        0      0        2 
  15 chr15_40679902     AOna    A    C        0      0        2 
  15 chr15_40679902     ASom    A    C        1      2        2 
  15 chr15_40679902     HCab    A    C        0      0        2 
  15 chr15_40679902     HPrz    A    C        0      0        2 
  15 chr15_40679902     ZBoe    A    C        0      0        2 
  15 chr15_40679902     ZGre    A    C        0      0        2 
  15 chr15_40679902     ZHar    A    C        0      0        2 
  15 chr15_40679902   Sample    A    C        0      0        2 
  15 chr15_40691402     AAsi    T    G        0      0        2 
  15 chr15_40691402     AKia    T    G        0      0        2 
  15 chr15_40691402     AOna    T    G        0      0        2 
  15 chr15_40691402     ASom    T    G        0      0        2 
  15 chr15_40691402     HCab    T    G        0      0        2 
  15 chr15_40691402     HPrz    T    G        0      0        2 
  15 chr15_40691402     ZBoe    T    G        0      0        2 
  15 chr15_40691402     ZGre    T    G        1      2        2 
  15 chr15_40691402     ZHar    T    G        0      0        2 
  15 chr15_40691402   Sample    T    G        0      0        2 
  15 chr15_40691680     AAsi    G    T        0      0        2 
  15 chr15_40691680     AKia    G    T        0      0        2 
  15 chr15_40691680     AOna    G    T        0      0        2 
  15 chr15_40691680     ASom    G    T        0      0        2 
  15 chr15_40691680     HCab    G    T        0      0        2 
  15 chr15_40691680     HPrz    G    T      0.5      1        2 
  15 chr15_40691680     ZBoe    G    T        0      0        2 
  15 chr15_40691680     ZGre    G    T        0      0        2 
  15 chr15_40691680     ZHar    G    T        0      0        2 
  15 chr15_40691680   Sample    G    T        0      0        2 
  15 chr15_40693707     AAsi    A    G        0      0        2 
  15 chr15_40693707     AKia    A    G        0      0        2 
  15 chr15_40693707     AOna    A    G        0      0        2 
  15 chr15_40693707     ASom    A    G        0      0        2 
  15 chr15_40693707     HCab    A    G        0      0        2 
  15 chr15_40693707     HPrz    A    G        0      0        2 
  15 chr15_40693707     ZBoe    A    G      0.5      1        2 
  15 chr15_40693707     ZGre    A    G        0      0        2 
  15 chr15_40693707     ZHar    A    G        0      0        2 
  15 chr15_40693707   Sample    A    G        0      0        2 
  15 chr15_40697591     AAsi    G    A      0.5      1        2 
  15 chr15_40697591     AKia    G    A        0      0        2 
  15 chr15_40697591     AOna    G    A        0      0        2 
  15 chr15_40697591     ASom    G    A        1      2        2 
  15 chr15_40697591     HCab    G    A        0      0        2 
  15 chr15_40697591     HPrz    G    A        0      0        2 
  15 chr15_40697591     ZBoe    G    A        0      0        2 
  15 chr15_40697591     ZGre    G    A        0      0        2 
  15 chr15_40697591     ZHar    G    A        0      0        2 
  15 chr15_40697591   Sample    G    A        0      0        2 
  15 chr15_40698687     AAsi    G    A        0      0        2 
  15 chr15_40698687     AKia    G    A        0      0        2 
  15 chr15_40698687     AOna    G    A      0.5      1        2 
  15 chr15_40698687     ASom    G    A        0      0        2 
  15 chr15_40698687     HCab    G    A        0      0        2 
  15 chr15_40698687     HPrz    G    A        0      0        2 
  15 chr15_40698687     ZBoe    G    A        0      0        2 
  15 chr15_40698687     ZGre    G    A        0      0        2 
  15 chr15_40698687     ZHar    G    A        0      0        2 
  15 chr15_40698687   Sample    G    A        0      0        2 
  15 chr15_40701815     AAsi    C    G        0      0        2 
  15 chr15_40701815     AKia    C    G        0      0        2 
  15 chr15_40701815     AOna    C    G        0      0        2 
  15 chr15_40701815     ASom    C    G        1      2        2 
  15 chr15_40701815     HCab    C    G        0      0        2 
  15 chr15_40701815     HPrz    C    G        0      0        2 
  15 chr15_40701815     ZBoe    C    G        0      0        2 
  15 chr15_40701815     ZGre    C    G        0      0        2 
  15 chr15_40701815     ZHar    C    G        0      0        2 
  15 chr15_40701815   Sample    C    G        0      0        2 
  15 chr15_40702562     AAsi    G    C        0      0        2 
  15 chr15_40702562     AKia    G    C        0      0        2 
  15 chr15_40702562     AOna    G    C        0      0        2 
  15 chr15_40702562     ASom    G    C        0      0        2 
  15 chr15_40702562     HCab    G    C        0      0        2 
  15 chr15_40702562     HPrz    G    C        0      0        2 
  15 chr15_40702562     ZBoe    G    C        0      0        2 
  15 chr15_40702562     ZGre    G    C        0      0        2 
  15 chr15_40702562     ZHar    G    C        1      2        2 
  15 chr15_40702562   Sample    G    C        0      0        2 
  15 chr15_40702574     AAsi    G    C        0      0        2 
  15 chr15_40702574     AKia    G    C        0      0        2 
  15 chr15_40702574     AOna    G    C        0      0        2 
  15 chr15_40702574     ASom    G    C        0      0        2 
  15 chr15_40702574     HCab    G    C        1      2        2 
  15 chr15_40702574     HPrz    G    C        1      2        2 
  15 chr15_40702574     ZBoe    G    C        0      0        2 
  15 chr15_40702574     ZGre    G    C        0      0        2 
  15 chr15_40702574     ZHar    G    C        0      0        2 
  15 chr15_40702574   Sample    G    C        0      0        2 
  15 chr15_40710456     AAsi    G    C        0      0        2 
  15 chr15_40710456     AKia    G    C        0      0        2 
  15 chr15_40710456     AOna    G    C        0      0        2 
  15 chr15_40710456     ASom    G    C        0      0        2 
  15 chr15_40710456     HCab    G    C        0      0        2 
  15 chr15_40710456     HPrz    G    C        0      0        2 
  15 chr15_40710456     ZBoe    G    C        0      0        2 
  15 chr15_40710456     ZGre    G    C        1      2        2 
  15 chr15_40710456     ZHar    G    C        0      0        2 
  15 chr15_40710456   Sample    G    C        0      0        2 
  15 chr15_40715056     AAsi    A    G        1      2        2 
  15 chr15_40715056     AKia    A    G        0      0        2 
  15 chr15_40715056     AOna    A    G        0      0        2 
  15 chr15_40715056     ASom    A    G        1      2        2 
  15 chr15_40715056     HCab    A    G        0      0        2 
  15 chr15_40715056     HPrz    A    G        0      0        2 
  15 chr15_40715056     ZBoe    A    G        0      0        2 
  15 chr15_40715056     ZGre    A    G        0      0        2 
  15 chr15_40715056     ZHar    A    G        0      0        2 
  15 chr15_40715056   Sample    A    G        1      2        2 
  15 chr15_40715213     AAsi    G    A        0      0        2 
  15 chr15_40715213     AKia    G    A        0      0        2 
  15 chr15_40715213     AOna    G    A        0      0        2 
  15 chr15_40715213     ASom    G    A        0      0        2 
  15 chr15_40715213     HCab    G    A        1      2        2 
  15 chr15_40715213     HPrz    G    A        1      2        2 
  15 chr15_40715213     ZBoe    G    A        0      0        2 
  15 chr15_40715213     ZGre    G    A        0      0        2 
  15 chr15_40715213     ZHar    G    A        0      0        2 
  15 chr15_40715213   Sample    G    A        0      0        2 
  15 chr15_40722514     AAsi    T    C        0      0        2 
  15 chr15_40722514     AKia    T    C        0      0        2 
  15 chr15_40722514     AOna    T    C        0      0        2 
  15 chr15_40722514     ASom    T    C        0      0        2 
  15 chr15_40722514     HCab    T    C        1      2        2 
  15 chr15_40722514     HPrz    T    C        1      2        2 
  15 chr15_40722514     ZBoe    T    C        0      0        2 
  15 chr15_40722514     ZGre    T    C        0      0        2 
  15 chr15_40722514     ZHar    T    C        0      0        2 
  15 chr15_40722514   Sample    T    C        0      0        2 
  15 chr15_40724500     AAsi    T    C        0      0        2 
  15 chr15_40724500     AKia    T    C        0      0        2 
  15 chr15_40724500     AOna    T    C      0.5      1        2 
  15 chr15_40724500     ASom    T    C        0      0        2 
  15 chr15_40724500     HCab    T    C        0      0        2 
  15 chr15_40724500     HPrz    T    C        0      0        2 
  15 chr15_40724500     ZBoe    T    C        0      0        2 
  15 chr15_40724500     ZGre    T    C        0      0        2 
  15 chr15_40724500     ZHar    T    C        0      0        2 
  15 chr15_40724500   Sample    T    C        0      0        2 
  15 chr15_40741986     AAsi    T    C        1      2        2 
  15 chr15_40741986     AKia    T    C        0      0        2 
  15 chr15_40741986     AOna    T    C        0      0        2 
  15 chr15_40741986     ASom    T    C        0      0        2 
  15 chr15_40741986     HCab    T    C        0      0        2 
  15 chr15_40741986     HPrz    T    C        0      0        2 
  15 chr15_40741986     ZBoe    T    C        0      0        2 
  15 chr15_40741986     ZGre    T    C        0      0        2 
  15 chr15_40741986     ZHar    T    C        0      0        2 
  15 chr15_40741986   Sample    T    C        1      2        2 
  15 chr15_40754017     AAsi    T    C        0      0        2 
  15 chr15_40754017     AKia    T    C        0      0        2 
  15 chr15_40754017     AOna    T    C        0      0        2 
  15 chr15_40754017     ASom    T    C        0      0        2 
  15 chr15_40754017     HCab    T    C        1      2        2 
  15 chr15_40754017     HPrz    T    C        1      2        2 
  15 chr15_40754017     ZBoe    T    C        0      0        2 
  15 chr15_40754017     ZGre    T    C        0      0        2 
  15 chr15_40754017     ZHar    T    C        0      0        2 
  15 chr15_40754017   Sample    T    C        0      0        2 
  15 chr15_40758845     AAsi    T    C        0      0        2 
  15 chr15_40758845     AKia    T    C        0      0        2 
  15 chr15_40758845     AOna    T    C        0      0        2 
  15 chr15_40758845     ASom    T    C        0      0        2 
  15 chr15_40758845     HCab    T    C        1      2        2 
  15 chr15_40758845     HPrz    T    C        1      2        2 
  15 chr15_40758845     ZBoe    T    C        0      0        2 
  15 chr15_40758845     ZGre    T    C        0      0        2 
  15 chr15_40758845     ZHar    T    C        0      0        2 
  15 chr15_40758845   Sample    T    C        0      0        2 
  15 chr15_40762258     AAsi    T    C        0      0        2 
  15 chr15_40762258     AKia    T    C        0      0        2 
  15 chr15_40762258     AOna    T    C        0      0        2 
  15 chr15_40762258     ASom    T    C        0      0        2 
  15 chr15_40762258     HCab    T    C        0      0        2 
  15 chr15_40762258     HPrz    T    C        0      0        2 
  15 chr15_40762258     ZBoe    T    C        0      0        2 
  15 chr15_40762258     ZGre    T    C        0      0        2 
  15 chr15_40762258     ZHar    T    C        1      2        2 
  15 chr15_40762258   Sample    T    C        0      0        2 
  15 chr15_40767181     AAsi    T    C        0      0        2 
  15 chr15_40767181     AKia    T    C        0      0        2 
  15 chr15_40767181     AOna    T    C        0      0        2 
  15 chr15_40767181     ASom    T    C        0      0        2 
  15 chr15_40767181     HCab    T    C        0      0        2 
  15 chr15_40767181     HPrz    T    C        0      0        2 
  15 chr15_40767181     ZBoe    T    C        0      0        2 
  15 chr15_40767181     ZGre    T    C        0      0        2 
  15 chr15_40767181     ZHar    T    C      0.5      1        2 
  15 chr15_40767181   Sample    T    C        0      0        2 
  15 chr15_40767242     AAsi    G    A        0      0        2 
  15 chr15_40767242     AKia    G    A        0      0        2 
  15 chr15_40767242     AOna    G    A        0      0        2 
  15 chr15_40767242     ASom    G    A        1      2        2 
  15 chr15_40767242     HCab    G    A        0      0        2 
  15 chr15_40767242     HPrz    G    A        0      0        2 
  15 chr15_40767242     ZBoe    G    A        0      0        2 
  15 chr15_40767242     ZGre    G    A        0      0        2 
  15 chr15_40767242     ZHar    G    A        0      0        2 
  15 chr15_40767242   Sample    G    A        0      0        2 
  15 chr15_40769259     AAsi    T    G        0      0        2 
  15 chr15_40769259     AKia    T    G        0      0        2 
  15 chr15_40769259     AOna    T    G        0      0        2 
  15 chr15_40769259     ASom    T    G        0      0        2 
  15 chr15_40769259     HCab    T    G        0      0        2 
  15 chr15_40769259     HPrz    T    G        0      0        2 
  15 chr15_40769259     ZBoe    T    G      0.5      1        2 
  15 chr15_40769259     ZGre    T    G        0      0        2 
  15 chr15_40769259     ZHar    T    G        0      0        2 
  15 chr15_40769259   Sample    T    G        0      0        2 
  15 chr15_40770762     AAsi    T    C        0      0        2 
  15 chr15_40770762     AKia    T    C        0      0        2 
  15 chr15_40770762     AOna    T    C        0      0        2 
  15 chr15_40770762     ASom    T    C        0      0        2 
  15 chr15_40770762     HCab    T    C        1      2        2 
  15 chr15_40770762     HPrz    T    C        1      2        2 
  15 chr15_40770762     ZBoe    T    C        0      0        2 
  15 chr15_40770762     ZGre    T    C        0      0        2 
  15 chr15_40770762     ZHar    T    C        0      0        2 
  15 chr15_40770762   Sample    T    C        0      0        2 
  15 chr15_40772630     AAsi    G    A        0      0        2 
  15 chr15_40772630     AKia    G    A        0      0        2 
  15 chr15_40772630     AOna    G    A        0      0        2 
  15 chr15_40772630     ASom    G    A        0      0        2 
  15 chr15_40772630     HCab    G    A      0.5      1        2 
  15 chr15_40772630     HPrz    G    A      0.5      1        2 
  15 chr15_40772630     ZBoe    G    A        0      0        2 
  15 chr15_40772630     ZGre    G    A        0      0        2 
  15 chr15_40772630     ZHar    G    A        0      0        2 
  15 chr15_40772630   Sample    G    A        0      0        2 
  15 chr15_40776268     AAsi    G    T        0      0        2 
  15 chr15_40776268     AKia    G    T        0      0        2 
  15 chr15_40776268     AOna    G    T        0      0        2 
  15 chr15_40776268     ASom    G    T        0      0        2 
  15 chr15_40776268     HCab    G    T        1      2        2 
  15 chr15_40776268     HPrz    G    T        1      2        2 
  15 chr15_40776268     ZBoe    G    T        0      0        2 
  15 chr15_40776268     ZGre    G    T        0      0        2 
  15 chr15_40776268     ZHar    G    T        0      0        2 
  15 chr15_40776268   Sample    G    T        0      0        2 
  15 chr15_40779051     AAsi    A    G        0      0        2 
  15 chr15_40779051     AKia    A    G        0      0        2 
  15 chr15_40779051     AOna    A    G        0      0        2 
  15 chr15_40779051     ASom    A    G        0      0        2 
  15 chr15_40779051     HCab    A    G        0      0        2 
  15 chr15_40779051     HPrz    A    G        0      0        2 
  15 chr15_40779051     ZBoe    A    G        1      2        2 
  15 chr15_40779051     ZGre    A    G        1      2        2 
  15 chr15_40779051     ZHar    A    G        1      2        2 
  15 chr15_40779051   Sample    A    G        0      0        2 
  15 chr15_40780778     AAsi    A    G        0      0        2 
  15 chr15_40780778     AKia    A    G        0      0        2 
  15 chr15_40780778     AOna    A    G        0      0        2 
  15 chr15_40780778     ASom    A    G        0      0        2 
  15 chr15_40780778     HCab    A    G        0      0        2 
  15 chr15_40780778     HPrz    A    G        0      0        2 
  15 chr15_40780778     ZBoe    A    G        0      0        2 
  15 chr15_40780778     ZGre    A    G        1      2        2 
  15 chr15_40780778     ZHar    A    G        0      0        2 
  15 chr15_40780778   Sample    A    G        0      0        2 
  15 chr15_40781603     AAsi    A    G        0      0        2 
  15 chr15_40781603     AKia    A    G        0      0        2 
  15 chr15_40781603     AOna    A    G        0      0        2 
  15 chr15_40781603     ASom    A    G        0      0        2 
  15 chr15_40781603     HCab    A    G        1      2        2 
  15 chr15_40781603     HPrz    A    G        1      2        2 
  15 chr15_40781603     ZBoe    A    G        0      0        2 
  15 chr15_40781603     ZGre    A    G        0      0        2 
  15 chr15_40781603     ZHar    A    G        0      0        2 
  15 chr15_40781603   Sample    A    G        0      0        2 
  15 chr15_40783549     AAsi    C    G        0      0        2 
  15 chr15_40783549     AKia    C    G        0      0        2 
  15 chr15_40783549     AOna    C    G        0      0        2 
  15 chr15_40783549     ASom    C    G        0      0        2 
  15 chr15_40783549     HCab    C    G      0.5      1        2 
  15 chr15_40783549     HPrz    C    G      0.5      1        2 
  15 chr15_40783549     ZBoe    C    G        0      0        2 
  15 chr15_40783549     ZGre    C    G        0      0        2 
  15 chr15_40783549     ZHar    C    G        0      0        2 
  15 chr15_40783549   Sample    C    G        0      0        2 
  15 chr15_40790719     AAsi    A    C        1      2        2 
  15 chr15_40790719     AKia    A    C        0      0        2 
  15 chr15_40790719     AOna    A    C        0      0        2 
  15 chr15_40790719     ASom    A    C        1      2        2 
  15 chr15_40790719     HCab    A    C        0      0        2 
  15 chr15_40790719     HPrz    A    C        0      0        2 
  15 chr15_40790719     ZBoe    A    C        0      0        2 
  15 chr15_40790719     ZGre    A    C        0      0        2 
  15 chr15_40790719     ZHar    A    C        0      0        2 
  15 chr15_40790719   Sample    A    C        1      2        2 
  15 chr15_40791932     AAsi    G    T        0      0        2 
  15 chr15_40791932     AKia    G    T        0      0        2 
  15 chr15_40791932     AOna    G    T        0      0        2 
  15 chr15_40791932     ASom    G    T        0      0        2 
  15 chr15_40791932     HCab    G    T      0.5      1        2 
  15 chr15_40791932     HPrz    G    T        0      0        2 
  15 chr15_40791932     ZBoe    G    T        0      0        2 
  15 chr15_40791932     ZGre    G    T        0      0        2 
  15 chr15_40791932     ZHar    G    T        0      0        2 
  15 chr15_40791932   Sample    G    T        0      0        2 
  15 chr15_40793490     AAsi    T    C        0      0        2 
  15 chr15_40793490     AKia    T    C        0      0        2 
  15 chr15_40793490     AOna    T    C        0      0        2 
  15 chr15_40793490     ASom    T    C        0      0        2 
  15 chr15_40793490     HCab    T    C        0      0        2 
  15 chr15_40793490     HPrz    T    C        0      0        2 
  15 chr15_40793490     ZBoe    T    C        1      2        2 
  15 chr15_40793490     ZGre    T    C        0      0        2 
  15 chr15_40793490     ZHar    T    C        0      0        2 
  15 chr15_40793490   Sample    T    C        0      0        2 
  15 chr15_40798967     AAsi    T    C      0.5      1        2 
  15 chr15_40798967     AKia    T    C        0      0        2 
  15 chr15_40798967     AOna    T    C        0      0        2 
  15 chr15_40798967     ASom    T    C        0      0        2 
  15 chr15_40798967     HCab    T    C        0      0        2 
  15 chr15_40798967     HPrz    T    C        0      0        2 
  15 chr15_40798967     ZBoe    T    C        0      0        2 
  15 chr15_40798967     ZGre    T    C        0      0        2 
  15 chr15_40798967     ZHar    T    C        0      0        2 
  15 chr15_40798967   Sample    T    C        0      0        2 
  15 chr15_40802090     AAsi    T    G        0      0        2 
  15 chr15_40802090     AKia    T    G        0      0        2 
  15 chr15_40802090     AOna    T    G        0      0        2 
  15 chr15_40802090     ASom    T    G        0      0        2 
  15 chr15_40802090     HCab    T    G        0      0        2 
  15 chr15_40802090     HPrz    T    G        0      0        2 
  15 chr15_40802090     ZBoe    T    G      0.5      1        2 
  15 chr15_40802090     ZGre    T    G        0      0        2 
  15 chr15_40802090     ZHar    T    G        0      0        2 
  15 chr15_40802090   Sample    T    G        0      0        2 
  15 chr15_40805531     AAsi    A    C        0      0        2 
  15 chr15_40805531     AKia    A    C        0      0        2 
  15 chr15_40805531     AOna    A    C        0      0        2 
  15 chr15_40805531     ASom    A    C        0      0        2 
  15 chr15_40805531     HCab    A    C        1      2        2 
  15 chr15_40805531     HPrz    A    C        1      2        2 
  15 chr15_40805531     ZBoe    A    C        0      0        2 
  15 chr15_40805531     ZGre    A    C        0      0        2 
  15 chr15_40805531     ZHar    A    C        0      0        2 
  15 chr15_40805531   Sample    A    C        0      0        2 
  15 chr15_40813435     AAsi    T    C        0      0        2 
  15 chr15_40813435     AKia    T    C        0      0        2 
  15 chr15_40813435     AOna    T    C        0      0        2 
  15 chr15_40813435     ASom    T    C        0      0        2 
  15 chr15_40813435     HCab    T    C        1      2        2 
  15 chr15_40813435     HPrz    T    C        1      2        2 
  15 chr15_40813435     ZBoe    T    C        0      0        2 
  15 chr15_40813435     ZGre    T    C        0      0        2 
  15 chr15_40813435     ZHar    T    C        0      0        2 
  15 chr15_40813435   Sample    T    C        0      0        2 
  15 chr15_40815504     AAsi    A    G        0      0        2 
  15 chr15_40815504     AKia    A    G        0      0        2 
  15 chr15_40815504     AOna    A    G        0      0        2 
  15 chr15_40815504     ASom    A    G        0      0        2 
  15 chr15_40815504     HCab    A    G        1      2        2 
  15 chr15_40815504     HPrz    A    G        1      2        2 
  15 chr15_40815504     ZBoe    A    G        0      0        2 
  15 chr15_40815504     ZGre    A    G        0      0        2 
  15 chr15_40815504     ZHar    A    G        0      0        2 
  15 chr15_40815504   Sample    A    G        0      0        2 
  15 chr15_40822560     AAsi    A    G        0      0        2 
  15 chr15_40822560     AKia    A    G        0      0        2 
  15 chr15_40822560     AOna    A    G        0      0        2 
  15 chr15_40822560     ASom    A    G        1      2        2 
  15 chr15_40822560     HCab    A    G        0      0        2 
  15 chr15_40822560     HPrz    A    G        0      0        2 
  15 chr15_40822560     ZBoe    A    G        0      0        2 
  15 chr15_40822560     ZGre    A    G        0      0        2 
  15 chr15_40822560     ZHar    A    G        0      0        2 
  15 chr15_40822560   Sample    A    G        0      0        2 
  15 chr15_40823466     AAsi    C    A        0      0        2 
  15 chr15_40823466     AKia    C    A        0      0        2 
  15 chr15_40823466     AOna    C    A      0.5      1        2 
  15 chr15_40823466     ASom    C    A        0      0        2 
  15 chr15_40823466     HCab    C    A        0      0        2 
  15 chr15_40823466     HPrz    C    A        0      0        2 
  15 chr15_40823466     ZBoe    C    A        0      0        2 
  15 chr15_40823466     ZGre    C    A        0      0        2 
  15 chr15_40823466     ZHar    C    A        0      0        2 
  15 chr15_40823466   Sample    C    A        0      0        2 
  15 chr15_40824187     AAsi    T    G        0      0        2 
  15 chr15_40824187     AKia    T    G        1      2        2 
  15 chr15_40824187     AOna    T    G      0.5      1        2 
  15 chr15_40824187     ASom    T    G        0      0        2 
  15 chr15_40824187     HCab    T    G        0      0        2 
  15 chr15_40824187     HPrz    T    G        0      0        2 
  15 chr15_40824187     ZBoe    T    G        0      0        2 
  15 chr15_40824187     ZGre    T    G        0      0        2 
  15 chr15_40824187     ZHar    T    G        0      0        2 
  15 chr15_40824187   Sample    T    G        0      0        2 
  15 chr15_40826917     AAsi    A    C        0      0        2 
  15 chr15_40826917     AKia    A    C        0      0        2 
  15 chr15_40826917     AOna    A    C        0      0        2 
  15 chr15_40826917     ASom    A    C        0      0        2 
  15 chr15_40826917     HCab    A    C        1      2        2 
  15 chr15_40826917     HPrz    A    C        1      2        2 
  15 chr15_40826917     ZBoe    A    C        0      0        2 
  15 chr15_40826917     ZGre    A    C        0      0        2 
  15 chr15_40826917     ZHar    A    C        0      0        2 
  15 chr15_40826917   Sample    A    C        0      0        2 
  15 chr15_40827448     AAsi    C    T        0      0        2 
  15 chr15_40827448     AKia    C    T        0      0        2 
  15 chr15_40827448     AOna    C    T        0      0        2 
  15 chr15_40827448     ASom    C    T        0      0        2 
  15 chr15_40827448     HCab    C    T        1      2        2 
  15 chr15_40827448     HPrz    C    T        1      2        2 
  15 chr15_40827448     ZBoe    C    T        0      0        2 
  15 chr15_40827448     ZGre    C    T        0      0        2 
  15 chr15_40827448     ZHar    C    T        0      0        2 
  15 chr15_40827448   Sample    C    T        0      0        2 
  15 chr15_40830302     AAsi    C    T        0      0        2 
  15 chr15_40830302     AKia    C    T        0      0        2 
  15 chr15_40830302     AOna    C    T        0      0        2 
  15 chr15_40830302     ASom    C    T        0      0        2 
  15 chr15_40830302     HCab    C    T        1      2        2 
  15 chr15_40830302     HPrz    C    T        1      2        2 
  15 chr15_40830302     ZBoe    C    T        0      0        2 
  15 chr15_40830302     ZGre    C    T        0      0        2 
  15 chr15_40830302     ZHar    C    T        0      0        2 
  15 chr15_40830302   Sample    C    T        0      0        2 
  15 chr15_40836563     AAsi    T    C        0      0        2 
  15 chr15_40836563     AKia    T    C        1      2        2 
  15 chr15_40836563     AOna    T    C        0      0        2 
  15 chr15_40836563     ASom    T    C        0      0        2 
  15 chr15_40836563     HCab    T    C        0      0        2 
  15 chr15_40836563     HPrz    T    C        0      0        2 
  15 chr15_40836563     ZBoe    T    C        0      0        2 
  15 chr15_40836563     ZGre    T    C        0      0        2 
  15 chr15_40836563     ZHar    T    C        0      0        2 
  15 chr15_40836563   Sample    T    C        0      0        2 
  15 chr15_40837205     AAsi    A    C        0      0        2 
  15 chr15_40837205     AKia    A    C        0      0        2 
  15 chr15_40837205     AOna    A    C        0      0        2 
  15 chr15_40837205     ASom    A    C        0      0        2 
  15 chr15_40837205     HCab    A    C        1      2        2 
  15 chr15_40837205     HPrz    A    C        1      2        2 
  15 chr15_40837205     ZBoe    A    C        0      0        2 
  15 chr15_40837205     ZGre    A    C        0      0        2 
  15 chr15_40837205     ZHar    A    C        0      0        2 
  15 chr15_40837205   Sample    A    C        0      0        2 
  15 chr15_40845311     AAsi    C    A        0      0        2 
  15 chr15_40845311     AKia    C    A        0      0        2 
  15 chr15_40845311     AOna    C    A        0      0        2 
  15 chr15_40845311     ASom    C    A        0      0        2 
  15 chr15_40845311     HCab    C    A        0      0        2 
  15 chr15_40845311     HPrz    C    A        0      0        2 
  15 chr15_40845311     ZBoe    C    A        0      0        2 
  15 chr15_40845311     ZGre    C    A        0      0        2 
  15 chr15_40845311     ZHar    C    A        1      2        2 
  15 chr15_40845311   Sample    C    A        0      0        2 
  15 chr15_40857750     AAsi    T    C        1      2        2 
  15 chr15_40857750     AKia    T    C        0      0        2 
  15 chr15_40857750     AOna    T    C        0      0        2 
  15 chr15_40857750     ASom    T    C      0.5      1        2 
  15 chr15_40857750     HCab    T    C        0      0        2 
  15 chr15_40857750     HPrz    T    C        0      0        2 
  15 chr15_40857750     ZBoe    T    C        0      0        2 
  15 chr15_40857750     ZGre    T    C        0      0        2 
  15 chr15_40857750     ZHar    T    C        0      0        2 
  15 chr15_40857750   Sample    T    C        1      2        2 
  15 chr15_40863430     AAsi    C    A        0      0        2 
  15 chr15_40863430     AKia    C    A        0      0        2 
  15 chr15_40863430     AOna    C    A        0      0        2 
  15 chr15_40863430     ASom    C    A        0      0        2 
  15 chr15_40863430     HCab    C    A        0      0        2 
  15 chr15_40863430     HPrz    C    A      0.5      1        2 
  15 chr15_40863430     ZBoe    C    A        0      0        2 
  15 chr15_40863430     ZGre    C    A        0      0        2 
  15 chr15_40863430     ZHar    C    A        0      0        2 
  15 chr15_40863430   Sample    C    A        0      0        2 
  15 chr15_40865237     AAsi    A    C        0      0        2 
  15 chr15_40865237     AKia    A    C        0      0        2 
  15 chr15_40865237     AOna    A    C      0.5      1        2 
  15 chr15_40865237     ASom    A    C        0      0        2 
  15 chr15_40865237     HCab    A    C        0      0        2 
  15 chr15_40865237     HPrz    A    C        0      0        2 
  15 chr15_40865237     ZBoe    A    C        0      0        2 
  15 chr15_40865237     ZGre    A    C        0      0        2 
  15 chr15_40865237     ZHar    A    C        0      0        2 
  15 chr15_40865237   Sample    A    C        0      0        2 
  15 chr15_40866341     AAsi    T    C        0      0        2 
  15 chr15_40866341     AKia    T    C        0      0        2 
  15 chr15_40866341     AOna    T    C        0      0        2 
  15 chr15_40866341     ASom    T    C        0      0        2 
  15 chr15_40866341     HCab    T    C      0.5      1        2 
  15 chr15_40866341     HPrz    T    C        0      0        2 
  15 chr15_40866341     ZBoe    T    C        0      0        2 
  15 chr15_40866341     ZGre    T    C        0      0        2 
  15 chr15_40866341     ZHar    T    C        0      0        2 
  15 chr15_40866341   Sample    T    C        0      0        2 
  15 chr15_40872057     AAsi    C    T        0      0        2 
  15 chr15_40872057     AKia    C    T        0      0        2 
  15 chr15_40872057     AOna    C    T        0      0        2 
  15 chr15_40872057     ASom    C    T        0      0        2 
  15 chr15_40872057     HCab    C    T        0      0        2 
  15 chr15_40872057     HPrz    C    T        0      0        2 
  15 chr15_40872057     ZBoe    C    T        0      0        2 
  15 chr15_40872057     ZGre    C    T        0      0        2 
  15 chr15_40872057     ZHar    C    T      0.5      1        2 
  15 chr15_40872057   Sample    C    T        0      0        2 
  15 chr15_40872989     AAsi    T    A        0      0        2 
  15 chr15_40872989     AKia    T    A        0      0        2 
  15 chr15_40872989     AOna    T    A        0      0        2 
  15 chr15_40872989     ASom    T    A      0.5      1        2 
  15 chr15_40872989     HCab    T    A        0      0        2 
  15 chr15_40872989     HPrz    T    A        0      0        2 
  15 chr15_40872989     ZBoe    T    A        0      0        2 
  15 chr15_40872989     ZGre    T    A        0      0        2 
  15 chr15_40872989     ZHar    T    A        0      0        2 
  15 chr15_40872989   Sample    T    A        0      0        2 
  15 chr15_40873403     AAsi    C    T        0      0        2 
  15 chr15_40873403     AKia    C    T        0      0        2 
  15 chr15_40873403     AOna    C    T        0      0        2 
  15 chr15_40873403     ASom    C    T        0      0        2 
  15 chr15_40873403     HCab    C    T        0      0        2 
  15 chr15_40873403     HPrz    C    T      0.5      1        2 
  15 chr15_40873403     ZBoe    C    T        0      0        2 
  15 chr15_40873403     ZGre    C    T        0      0        2 
  15 chr15_40873403     ZHar    C    T        0      0        2 
  15 chr15_40873403   Sample    C    T        0      0        2 
  15 chr15_40874462     AAsi    G    A        0      0        2 
  15 chr15_40874462     AKia    G    A        0      0        2 
  15 chr15_40874462     AOna    G    A        0      0        2 
  15 chr15_40874462     ASom    G    A        0      0        2 
  15 chr15_40874462     HCab    G    A        0      0        2 
  15 chr15_40874462     HPrz    G    A        0      0        2 
  15 chr15_40874462     ZBoe    G    A        0      0        2 
  15 chr15_40874462     ZGre    G    A        0      0        2 
  15 chr15_40874462     ZHar    G    A      0.5      1        2 
  15 chr15_40874462   Sample    G    A        0      0        2 
  15 chr15_40879522     AAsi    A    T        0      0        2 
  15 chr15_40879522     AKia    A    T        0      0        2 
  15 chr15_40879522     AOna    A    T        0      0        2 
  15 chr15_40879522     ASom    A    T        0      0        2 
  15 chr15_40879522     HCab    A    T        0      0        2 
  15 chr15_40879522     HPrz    A    T        0      0        2 
  15 chr15_40879522     ZBoe    A    T        0      0        2 
  15 chr15_40879522     ZGre    A    T        1      2        2 
  15 chr15_40879522     ZHar    A    T        0      0        2 
  15 chr15_40879522   Sample    A    T        0      0        2 
  15 chr15_40883757     AAsi    C    T        0      0        2 
  15 chr15_40883757     AKia    C    T        0      0        2 
  15 chr15_40883757     AOna    C    T        0      0        2 
  15 chr15_40883757     ASom    C    T        0      0        2 
  15 chr15_40883757     HCab    C    T        0      0        2 
  15 chr15_40883757     HPrz    C    T        0      0        2 
  15 chr15_40883757     ZBoe    C    T        0      0        2 
  15 chr15_40883757     ZGre    C    T        0      0        2 
  15 chr15_40883757     ZHar    C    T        1      2        2 
  15 chr15_40883757   Sample    C    T        0      0        2 
  15 chr15_40893223     AAsi    A    G        0      0        2 
  15 chr15_40893223     AKia    A    G      0.5      1        2 
  15 chr15_40893223     AOna    A    G        0      0        2 
  15 chr15_40893223     ASom    A    G        0      0        2 
  15 chr15_40893223     HCab    A    G        0      0        2 
  15 chr15_40893223     HPrz    A    G        0      0        2 
  15 chr15_40893223     ZBoe    A    G        0      0        2 
  15 chr15_40893223     ZGre    A    G        0      0        2 
  15 chr15_40893223     ZHar    A    G        0      0        2 
  15 chr15_40893223   Sample    A    G        0      0        2 
  15 chr15_40893714     AAsi    G    T        1      2        2 
  15 chr15_40893714     AKia    G    T        0      0        2 
  15 chr15_40893714     AOna    G    T        0      0        2 
  15 chr15_40893714     ASom    G    T        1      2        2 
  15 chr15_40893714     HCab    G    T        0      0        2 
  15 chr15_40893714     HPrz    G    T        0      0        2 
  15 chr15_40893714     ZBoe    G    T        0      0        2 
  15 chr15_40893714     ZGre    G    T        0      0        2 
  15 chr15_40893714     ZHar    G    T        0      0        2 
  15 chr15_40893714   Sample    G    T        1      2        2 
  15 chr15_40907460     AAsi    T    C        0      0        2 
  15 chr15_40907460     AKia    T    C        0      0        2 
  15 chr15_40907460     AOna    T    C        0      0        2 
  15 chr15_40907460     ASom    T    C        0      0        2 
  15 chr15_40907460     HCab    T    C        1      2        2 
  15 chr15_40907460     HPrz    T    C        1      2        2 
  15 chr15_40907460     ZBoe    T    C        0      0        2 
  15 chr15_40907460     ZGre    T    C        0      0        2 
  15 chr15_40907460     ZHar    T    C        0      0        2 
  15 chr15_40907460   Sample    T    C        0      0        2 
  15 chr15_40925149     AAsi    T    C        0      0        2 
  15 chr15_40925149     AKia    T    C        0      0        2 
  15 chr15_40925149     AOna    T    C        0      0        2 
  15 chr15_40925149     ASom    T    C        0      0        2 
  15 chr15_40925149     HCab    T    C        0      0        2 
  15 chr15_40925149     HPrz    T    C        0      0        2 
  15 chr15_40925149     ZBoe    T    C        0      0        2 
  15 chr15_40925149     ZGre    T    C        0      0        2 
  15 chr15_40925149     ZHar    T    C        1      2        2 
  15 chr15_40925149   Sample    T    C        0      0        2 
  15 chr15_40926000     AAsi    T    C        0      0        2 
  15 chr15_40926000     AKia    T    C        0      0        2 
  15 chr15_40926000     AOna    T    C        0      0        2 
  15 chr15_40926000     ASom    T    C        0      0        2 
  15 chr15_40926000     HCab    T    C        0      0        2 
  15 chr15_40926000     HPrz    T    C        0      0        2 
  15 chr15_40926000     ZBoe    T    C        1      2        2 
  15 chr15_40926000     ZGre    T    C        0      0        2 
  15 chr15_40926000     ZHar    T    C        1      2        2 
  15 chr15_40926000   Sample    T    C        0      0        2 
  15 chr15_40934737     AAsi    A    G        0      0        2 
  15 chr15_40934737     AKia    A    G      0.5      1        2 
  15 chr15_40934737     AOna    A    G        0      0        2 
  15 chr15_40934737     ASom    A    G        0      0        2 
  15 chr15_40934737     HCab    A    G        0      0        2 
  15 chr15_40934737     HPrz    A    G        0      0        2 
  15 chr15_40934737     ZBoe    A    G        0      0        2 
  15 chr15_40934737     ZGre    A    G        0      0        2 
  15 chr15_40934737     ZHar    A    G        0      0        2 
  15 chr15_40934737   Sample    A    G        0      0        2 
  15 chr15_40936236     AAsi    T    A        0      0        2 
  15 chr15_40936236     AKia    T    A        0      0        2 
  15 chr15_40936236     AOna    T    A        0      0        2 
  15 chr15_40936236     ASom    T    A        0      0        2 
  15 chr15_40936236     HCab    T    A        1      2        2 
  15 chr15_40936236     HPrz    T    A        1      2        2 
  15 chr15_40936236     ZBoe    T    A        0      0        2 
  15 chr15_40936236     ZGre    T    A        0      0        2 
  15 chr15_40936236     ZHar    T    A        0      0        2 
  15 chr15_40936236   Sample    T    A        0      0        2 
  15 chr15_40941115     AAsi    C    G        0      0        2 
  15 chr15_40941115     AKia    C    G        0      0        2 
  15 chr15_40941115     AOna    C    G        0      0        2 
  15 chr15_40941115     ASom    C    G        0      0        2 
  15 chr15_40941115     HCab    C    G        1      2        2 
  15 chr15_40941115     HPrz    C    G        1      2        2 
  15 chr15_40941115     ZBoe    C    G        0      0        2 
  15 chr15_40941115     ZGre    C    G        0      0        2 
  15 chr15_40941115     ZHar    C    G        0      0        2 
  15 chr15_40941115   Sample    C    G        0      0        2 
  15 chr15_40941230     AAsi    T    C        0      0        2 
  15 chr15_40941230     AKia    T    C        0      0        2 
  15 chr15_40941230     AOna    T    C        0      0        2 
  15 chr15_40941230     ASom    T    C        0      0        2 
  15 chr15_40941230     HCab    T    C        0      0        2 
  15 chr15_40941230     HPrz    T    C        0      0        2 
  15 chr15_40941230     ZBoe    T    C        0      0        2 
  15 chr15_40941230     ZGre    T    C        0      0        2 
  15 chr15_40941230     ZHar    T    C      0.5      1        2 
  15 chr15_40941230   Sample    T    C        0      0        2 
  15 chr15_40944326     AAsi    C    T        0      0        2 
  15 chr15_40944326     AKia    C    T        0      0        2 
  15 chr15_40944326     AOna    C    T        0      0        2 
  15 chr15_40944326     ASom    C    T        0      0        2 
  15 chr15_40944326     HCab    C    T        1      2        2 
  15 chr15_40944326     HPrz    C    T        0      0        2 
  15 chr15_40944326     ZBoe    C    T        0      0        2 
  15 chr15_40944326     ZGre    C    T        0      0        2 
  15 chr15_40944326     ZHar    C    T        0      0        2 
  15 chr15_40944326   Sample    C    T        0      0        2 
  15 chr15_40946941     AAsi    T    C        0      0        2 
  15 chr15_40946941     AKia    T    C        0      0        2 
  15 chr15_40946941     AOna    T    C        0      0        2 
  15 chr15_40946941     ASom    T    C        0      0        2 
  15 chr15_40946941     HCab    T    C        0      0        2 
  15 chr15_40946941     HPrz    T    C        0      0        2 
  15 chr15_40946941     ZBoe    T    C      0.5      1        2 
  15 chr15_40946941     ZGre    T    C        0      0        2 
  15 chr15_40946941     ZHar    T    C        0      0        2 
  15 chr15_40946941   Sample    T    C        0      0        2 
  15 chr15_40947129     AAsi    G    A        0      0        2 
  15 chr15_40947129     AKia    G    A        0      0        2 
  15 chr15_40947129     AOna    G    A        0      0        2 
  15 chr15_40947129     ASom    G    A        0      0        2 
  15 chr15_40947129     HCab    G    A        0      0        2 
  15 chr15_40947129     HPrz    G    A        0      0        2 
  15 chr15_40947129     ZBoe    G    A        0      0        2 
  15 chr15_40947129     ZGre    G    A        0      0        2 
  15 chr15_40947129     ZHar    G    A      0.5      1        2 
  15 chr15_40947129   Sample    G    A        0      0        2 
  15 chr15_40953367     AAsi    C    G        0      0        2 
  15 chr15_40953367     AKia    C    G      0.5      1        2 
  15 chr15_40953367     AOna    C    G        0      0        2 
  15 chr15_40953367     ASom    C    G        0      0        2 
  15 chr15_40953367     HCab    C    G        0      0        2 
  15 chr15_40953367     HPrz    C    G        0      0        2 
  15 chr15_40953367     ZBoe    C    G        0      0        2 
  15 chr15_40953367     ZGre    C    G        0      0        2 
  15 chr15_40953367     ZHar    C    G        0      0        2 
  15 chr15_40953367   Sample    C    G        0      0        2 
  15 chr15_40958194     AAsi    T    C        0      0        2 
  15 chr15_40958194     AKia    T    C        0      0        2 
  15 chr15_40958194     AOna    T    C      0.5      1        2 
  15 chr15_40958194     ASom    T    C      0.5      1        2 
  15 chr15_40958194     HCab    T    C        0      0        2 
  15 chr15_40958194     HPrz    T    C        0      0        2 
  15 chr15_40958194     ZBoe    T    C        0      0        2 
  15 chr15_40958194     ZGre    T    C        0      0        2 
  15 chr15_40958194     ZHar    T    C        0      0        2 
  15 chr15_40958194   Sample    T    C        0      0        2 
  15 chr15_40965444     AAsi    T    C        0      0        2 
  15 chr15_40965444     AKia    T    C        0      0        2 
  15 chr15_40965444     AOna    T    C        0      0        2 
  15 chr15_40965444     ASom    T    C        0      0        2 
  15 chr15_40965444     HCab    T    C        0      0        2 
  15 chr15_40965444     HPrz    T    C        1      2        2 
  15 chr15_40965444     ZBoe    T    C        0      0        2 
  15 chr15_40965444     ZGre    T    C        0      0        2 
  15 chr15_40965444     ZHar    T    C        0      0        2 
  15 chr15_40965444   Sample    T    C        0      0        2 
  15 chr15_40970959     AAsi    T    C        0      0        2 
  15 chr15_40970959     AKia    T    C        0      0        2 
  15 chr15_40970959     AOna    T    C        0      0        2 
  15 chr15_40970959     ASom    T    C        0      0        2 
  15 chr15_40970959     HCab    T    C        1      2        2 
  15 chr15_40970959     HPrz    T    C        1      2        2 
  15 chr15_40970959     ZBoe    T    C        0      0        2 
  15 chr15_40970959     ZGre    T    C        0      0        2 
  15 chr15_40970959     ZHar    T    C        0      0        2 
  15 chr15_40970959   Sample    T    C        0      0        2 
  15 chr15_40971075     AAsi    G    A        0      0        2 
  15 chr15_40971075     AKia    G    A        0      0        2 
  15 chr15_40971075     AOna    G    A        1      2        2 
  15 chr15_40971075     ASom    G    A        0      0        2 
  15 chr15_40971075     HCab    G    A        0      0        2 
  15 chr15_40971075     HPrz    G    A        0      0        2 
  15 chr15_40971075     ZBoe    G    A        0      0        2 
  15 chr15_40971075     ZGre    G    A        0      0        2 
  15 chr15_40971075     ZHar    G    A        0      0        2 
  15 chr15_40971075   Sample    G    A        0      0        2 
  15 chr15_40971206     AAsi    T    G        0      0        2 
  15 chr15_40971206     AKia    T    G        0      0        2 
  15 chr15_40971206     AOna    T    G        0      0        2 
  15 chr15_40971206     ASom    T    G        0      0        2 
  15 chr15_40971206     HCab    T    G        1      2        2 
  15 chr15_40971206     HPrz    T    G        1      2        2 
  15 chr15_40971206     ZBoe    T    G        0      0        2 
  15 chr15_40971206     ZGre    T    G        0      0        2 
  15 chr15_40971206     ZHar    T    G        0      0        2 
  15 chr15_40971206   Sample    T    G        0      0        2 
  15 chr15_40973913     AAsi    C    A        0      0        2 
  15 chr15_40973913     AKia    C    A        1      2        2 
  15 chr15_40973913     AOna    C    A        1      2        2 
  15 chr15_40973913     ASom    C    A        0      0        2 
  15 chr15_40973913     HCab    C    A        0      0        2 
  15 chr15_40973913     HPrz    C    A        0      0        2 
  15 chr15_40973913     ZBoe    C    A        0      0        2 
  15 chr15_40973913     ZGre    C    A        0      0        2 
  15 chr15_40973913     ZHar    C    A        0      0        2 
  15 chr15_40973913   Sample    C    A        0      0        2 
  15 chr15_40976881     AAsi    A    T        0      0        2 
  15 chr15_40976881     AKia    A    T        1      2        2 
  15 chr15_40976881     AOna    A    T        0      0        2 
  15 chr15_40976881     ASom    A    T        0      0        2 
  15 chr15_40976881     HCab    A    T        0      0        2 
  15 chr15_40976881     HPrz    A    T        0      0        2 
  15 chr15_40976881     ZBoe    A    T        0      0        2 
  15 chr15_40976881     ZGre    A    T        0      0        2 
  15 chr15_40976881     ZHar    A    T        0      0        2 
  15 chr15_40976881   Sample    A    T        0      0        2 
  15 chr15_40978982     AAsi    C    A        0      0        2 
  15 chr15_40978982     AKia    C    A      0.5      1        2 
  15 chr15_40978982     AOna    C    A        0      0        2 
  15 chr15_40978982     ASom    C    A        0      0        2 
  15 chr15_40978982     HCab    C    A        0      0        2 
  15 chr15_40978982     HPrz    C    A        0      0        2 
  15 chr15_40978982     ZBoe    C    A        0      0        2 
  15 chr15_40978982     ZGre    C    A        0      0        2 
  15 chr15_40978982     ZHar    C    A        0      0        2 
  15 chr15_40978982   Sample    C    A        0      0        2 
  15 chr15_40980560     AAsi    A    G      0.5      1        2 
  15 chr15_40980560     AKia    A    G        0      0        2 
  15 chr15_40980560     AOna    A    G        0      0        2 
  15 chr15_40980560     ASom    A    G      0.5      1        2 
  15 chr15_40980560     HCab    A    G        1      2        2 
  15 chr15_40980560     HPrz    A    G        1      2        2 
  15 chr15_40980560     ZBoe    A    G        0      0        2 
  15 chr15_40980560     ZGre    A    G        0      0        2 
  15 chr15_40980560     ZHar    A    G        0      0        2 
  15 chr15_40980560   Sample    A    G        1      2        2 
  15 chr15_40981411     AAsi    A    G        0      0        2 
  15 chr15_40981411     AKia    A    G        0      0        2 
  15 chr15_40981411     AOna    A    G        0      0        2 
  15 chr15_40981411     ASom    A    G        0      0        2 
  15 chr15_40981411     HCab    A    G        0      0        2 
  15 chr15_40981411     HPrz    A    G        0      0        2 
  15 chr15_40981411     ZBoe    A    G        0      0        2 
  15 chr15_40981411     ZGre    A    G        0      0        2 
  15 chr15_40981411     ZHar    A    G        1      2        2 
  15 chr15_40981411   Sample    A    G        0      0        2 
  15 chr15_40981561     AAsi    T    C        0      0        2 
  15 chr15_40981561     AKia    T    C        0      0        2 
  15 chr15_40981561     AOna    T    C        0      0        2 
  15 chr15_40981561     ASom    T    C        0      0        2 
  15 chr15_40981561     HCab    T    C        0      0        2 
  15 chr15_40981561     HPrz    T    C        0      0        2 
  15 chr15_40981561     ZBoe    T    C      0.5      1        2 
  15 chr15_40981561     ZGre    T    C        0      0        2 
  15 chr15_40981561     ZHar    T    C        0      0        2 
  15 chr15_40981561   Sample    T    C        1      2        2 
  15 chr15_40982894     AAsi    A    G        0      0        2 
  15 chr15_40982894     AKia    A    G        0      0        2 
  15 chr15_40982894     AOna    A    G        0      0        2 
  15 chr15_40982894     ASom    A    G        0      0        2 
  15 chr15_40982894     HCab    A    G        0      0        2 
  15 chr15_40982894     HPrz    A    G        0      0        2 
  15 chr15_40982894     ZBoe    A    G        1      2        2 
  15 chr15_40982894     ZGre    A    G        1      2        2 
  15 chr15_40982894     ZHar    A    G        0      0        2 
  15 chr15_40982894   Sample    A    G        0      0        2 
  15 chr15_40989653     AAsi    G    A        0      0        2 
  15 chr15_40989653     AKia    G    A        0      0        2 
  15 chr15_40989653     AOna    G    A        0      0        2 
  15 chr15_40989653     ASom    G    A        0      0        2 
  15 chr15_40989653     HCab    G    A        0      0        2 
  15 chr15_40989653     HPrz    G    A        0      0        2 
  15 chr15_40989653     ZBoe    G    A        0      0        2 
  15 chr15_40989653     ZGre    G    A        0      0        2 
  15 chr15_40989653     ZHar    G    A        1      2        2 
  15 chr15_40989653   Sample    G    A        0      0        2 
  15 chr15_40993272     AAsi    T    C        0      0        2 
  15 chr15_40993272     AKia    T    C        0      0        2 
  15 chr15_40993272     AOna    T    C        1      2        2 
  15 chr15_40993272     ASom    T    C        0      0        2 
  15 chr15_40993272     HCab    T    C        0      0        2 
  15 chr15_40993272     HPrz    T    C        0      0        2 
  15 chr15_40993272     ZBoe    T    C        0      0        2 
  15 chr15_40993272     ZGre    T    C        0      0        2 
  15 chr15_40993272     ZHar    T    C        0      0        2 
  15 chr15_40993272   Sample    T    C        0      0        2 
  15 chr15_40993888     AAsi    C    T        1      2        2 
  15 chr15_40993888     AKia    C    T        0      0        2 
  15 chr15_40993888     AOna    C    T        0      0        2 
  15 chr15_40993888     ASom    C    T      0.5      1        2 
  15 chr15_40993888     HCab    C    T        0      0        2 
  15 chr15_40993888     HPrz    C    T        0      0        2 
  15 chr15_40993888     ZBoe    C    T        0      0        2 
  15 chr15_40993888     ZGre    C    T        0      0        2 
  15 chr15_40993888     ZHar    C    T        0      0        2 
  15 chr15_40993888   Sample    C    T        1      2        2 
  15 chr15_41002585     AAsi    T    C        0      0        2 
  15 chr15_41002585     AKia    T    C        0      0        2 
  15 chr15_41002585     AOna    T    C        0      0        2 
  15 chr15_41002585     ASom    T    C        0      0        2 
  15 chr15_41002585     HCab    T    C        0      0        2 
  15 chr15_41002585     HPrz    T    C        0      0        2 
  15 chr15_41002585     ZBoe    T    C      0.5      1        2 
  15 chr15_41002585     ZGre    T    C        0      0        2 
  15 chr15_41002585     ZHar    T    C        0      0        2 
  15 chr15_41002585   Sample    T    C        0      0        2 
  15 chr15_41008273     AAsi    A    C        0      0        2 
  15 chr15_41008273     AKia    A    C        0      0        2 
  15 chr15_41008273     AOna    A    C        0      0        2 
  15 chr15_41008273     ASom    A    C        0      0        2 
  15 chr15_41008273     HCab    A    C        0      0        2 
  15 chr15_41008273     HPrz    A    C      0.5      1        2 
  15 chr15_41008273     ZBoe    A    C        0      0        2 
  15 chr15_41008273     ZGre    A    C        0      0        2 
  15 chr15_41008273     ZHar    A    C        0      0        2 
  15 chr15_41008273   Sample    A    C        0      0        2 
  15 chr15_41018440     AAsi    T    C        0      0        2 
  15 chr15_41018440     AKia    T    C        0      0        2 
  15 chr15_41018440     AOna    T    C        0      0        2 
  15 chr15_41018440     ASom    T    C        0      0        2 
  15 chr15_41018440     HCab    T    C        0      0        2 
  15 chr15_41018440     HPrz    T    C      0.5      1        2 
  15 chr15_41018440     ZBoe    T    C        0      0        2 
  15 chr15_41018440     ZGre    T    C        0      0        2 
  15 chr15_41018440     ZHar    T    C        0      0        2 
  15 chr15_41018440   Sample    T    C        0      0        2 
  15 chr15_41024954     AAsi    C    T        0      0        2 
  15 chr15_41024954     AKia    C    T        0      0        2 
  15 chr15_41024954     AOna    C    T        0      0        2 
  15 chr15_41024954     ASom    C    T        0      0        2 
  15 chr15_41024954     HCab    C    T        1      2        2 
  15 chr15_41024954     HPrz    C    T        1      2        2 
  15 chr15_41024954     ZBoe    C    T        0      0        2 
  15 chr15_41024954     ZGre    C    T        0      0        2 
  15 chr15_41024954     ZHar    C    T        0      0        2 
  15 chr15_41024954   Sample    C    T        0      0        2 
  15 chr15_41026947     AAsi    A    G        0      0        2 
  15 chr15_41026947     AKia    A    G        0      0        2 
  15 chr15_41026947     AOna    A    G        0      0        2 
  15 chr15_41026947     ASom    A    G        0      0        2 
  15 chr15_41026947     HCab    A    G        0      0        2 
  15 chr15_41026947     HPrz    A    G        0      0        2 
  15 chr15_41026947     ZBoe    A    G        0      0        2 
  15 chr15_41026947     ZGre    A    G        0      0        2 
  15 chr15_41026947     ZHar    A    G      0.5      1        2 
  15 chr15_41026947   Sample    A    G        0      0        2 
  15 chr15_41030095     AAsi    C    T        0      0        2 
  15 chr15_41030095     AKia    C    T        1      2        2 
  15 chr15_41030095     AOna    C    T        1      2        2 
  15 chr15_41030095     ASom    C    T        0      0        2 
  15 chr15_41030095     HCab    C    T        0      0        2 
  15 chr15_41030095     HPrz    C    T        0      0        2 
  15 chr15_41030095     ZBoe    C    T        0      0        2 
  15 chr15_41030095     ZGre    C    T        0      0        2 
  15 chr15_41030095     ZHar    C    T        0      0        2 
  15 chr15_41030095   Sample    C    T        0      0        2 
  15 chr15_41031963     AAsi    T    C        0      0        2 
  15 chr15_41031963     AKia    T    C        0      0        2 
  15 chr15_41031963     AOna    T    C        0      0        2 
  15 chr15_41031963     ASom    T    C        0      0        2 
  15 chr15_41031963     HCab    T    C        0      0        2 
  15 chr15_41031963     HPrz    T    C        0      0        2 
  15 chr15_41031963     ZBoe    T    C      0.5      1        2 
  15 chr15_41031963     ZGre    T    C        0      0        2 
  15 chr15_41031963     ZHar    T    C        0      0        2 
  15 chr15_41031963   Sample    T    C        0      0        2 
  15 chr15_41032838     AAsi    T    C        1      2        2 
  15 chr15_41032838     AKia    T    C        0      0        2 
  15 chr15_41032838     AOna    T    C        0      0        2 
  15 chr15_41032838     ASom    T    C        1      2        2 
  15 chr15_41032838     HCab    T    C        0      0        2 
  15 chr15_41032838     HPrz    T    C        0      0        2 
  15 chr15_41032838     ZBoe    T    C        0      0        2 
  15 chr15_41032838     ZGre    T    C        0      0        2 
  15 chr15_41032838     ZHar    T    C        0      0        2 
  15 chr15_41032838   Sample    T    C        1      2        2 
  15 chr15_41034839     AAsi    A    G        0      0        2 
  15 chr15_41034839     AKia    A    G        0      0        2 
  15 chr15_41034839     AOna    A    G        0      0        2 
  15 chr15_41034839     ASom    A    G        0      0        2 
  15 chr15_41034839     HCab    A    G        0      0        2 
  15 chr15_41034839     HPrz    A    G        0      0        2 
  15 chr15_41034839     ZBoe    A    G        1      2        2 
  15 chr15_41034839     ZGre    A    G        1      2        2 
  15 chr15_41034839     ZHar    A    G        0      0        2 
  15 chr15_41034839   Sample    A    G        0      0        2 
  15 chr15_41041808     AAsi    G    A        0      0        2 
  15 chr15_41041808     AKia    G    A        0      0        2 
  15 chr15_41041808     AOna    G    A        0      0        2 
  15 chr15_41041808     ASom    G    A        0      0        2 
  15 chr15_41041808     HCab    G    A        0      0        2 
  15 chr15_41041808     HPrz    G    A        0      0        2 
  15 chr15_41041808     ZBoe    G    A      0.5      1        2 
  15 chr15_41041808     ZGre    G    A        0      0        2 
  15 chr15_41041808     ZHar    G    A        0      0        2 
  15 chr15_41041808   Sample    G    A        0      0        2 
  15 chr15_41057399     AAsi    T    C        0      0        2 
  15 chr15_41057399     AKia    T    C        0      0        2 
  15 chr15_41057399     AOna    T    C        0      0        2 
  15 chr15_41057399     ASom    T    C      0.5      1        2 
  15 chr15_41057399     HCab    T    C        0      0        2 
  15 chr15_41057399     HPrz    T    C        0      0        2 
  15 chr15_41057399     ZBoe    T    C        0      0        2 
  15 chr15_41057399     ZGre    T    C        0      0        2 
  15 chr15_41057399     ZHar    T    C        0      0        2 
  15 chr15_41057399   Sample    T    C        0      0        2 
  15 chr15_41061132     AAsi    C    T        0      0        2 
  15 chr15_41061132     AKia    C    T        0      0        2 
  15 chr15_41061132     AOna    C    T        0      0        2 
  15 chr15_41061132     ASom    C    T        0      0        2 
  15 chr15_41061132     HCab    C    T        1      2        2 
  15 chr15_41061132     HPrz    C    T        1      2        2 
  15 chr15_41061132     ZBoe    C    T        0      0        2 
  15 chr15_41061132     ZGre    C    T        0      0        2 
  15 chr15_41061132     ZHar    C    T        0      0        2 
  15 chr15_41061132   Sample    C    T        0      0        2 
  15 chr15_41061801     AAsi    G    A        0      0        2 
  15 chr15_41061801     AKia    G    A        0      0        2 
  15 chr15_41061801     AOna    G    A        0      0        2 
  15 chr15_41061801     ASom    G    A        0      0        2 
  15 chr15_41061801     HCab    G    A      0.5      1        2 
  15 chr15_41061801     HPrz    G    A      0.5      1        2 
  15 chr15_41061801     ZBoe    G    A        0      0        2 
  15 chr15_41061801     ZGre    G    A        0      0        2 
  15 chr15_41061801     ZHar    G    A        0      0        2 
  15 chr15_41061801   Sample    G    A        0      0        2 
  15 chr15_41065419     AAsi    A    G        0      0        2 
  15 chr15_41065419     AKia    A    G        0      0        2 
  15 chr15_41065419     AOna    A    G        0      0        2 
  15 chr15_41065419     ASom    A    G        0      0        2 
  15 chr15_41065419     HCab    A    G        0      0        2 
  15 chr15_41065419     HPrz    A    G      0.5      1        2 
  15 chr15_41065419     ZBoe    A    G        0      0        2 
  15 chr15_41065419     ZGre    A    G        0      0        2 
  15 chr15_41065419     ZHar    A    G        0      0        2 
  15 chr15_41065419   Sample    A    G        0      0        2 
  15 chr15_41069160     AAsi    A    C        0      0        2 
  15 chr15_41069160     AKia    A    C        0      0        2 
  15 chr15_41069160     AOna    A    C        0      0        2 
  15 chr15_41069160     ASom    A    C        0      0        2 
  15 chr15_41069160     HCab    A    C        0      0        2 
  15 chr15_41069160     HPrz    A    C        0      0        2 
  15 chr15_41069160     ZBoe    A    C      0.5      1        2 
  15 chr15_41069160     ZGre    A    C        1      2        2 
  15 chr15_41069160     ZHar    A    C        1      2        2 
  15 chr15_41069160   Sample    A    C        0      0        2 
  15 chr15_41069652     AAsi    T    C        0      0        2 
  15 chr15_41069652     AKia    T    C      0.5      1        2 
  15 chr15_41069652     AOna    T    C        0      0        2 
  15 chr15_41069652     ASom    T    C        0      0        2 
  15 chr15_41069652     HCab    T    C        0      0        2 
  15 chr15_41069652     HPrz    T    C        0      0        2 
  15 chr15_41069652     ZBoe    T    C        0      0        2 
  15 chr15_41069652     ZGre    T    C        0      0        2 
  15 chr15_41069652     ZHar    T    C        0      0        2 
  15 chr15_41069652   Sample    T    C        0      0        2 
  15 chr15_41078687     AAsi    T    C        0      0        2 
  15 chr15_41078687     AKia    T    C      0.5      1        2 
  15 chr15_41078687     AOna    T    C        0      0        2 
  15 chr15_41078687     ASom    T    C        0      0        2 
  15 chr15_41078687     HCab    T    C        0      0        2 
  15 chr15_41078687     HPrz    T    C        0      0        2 
  15 chr15_41078687     ZBoe    T    C        0      0        2 
  15 chr15_41078687     ZGre    T    C        1      2        2 
  15 chr15_41078687     ZHar    T    C        1      2        2 
  15 chr15_41078687   Sample    T    C        0      0        2 
  15 chr15_41082851     AAsi    T    C      0.5      1        2 
  15 chr15_41082851     AKia    T    C        0      0        2 
  15 chr15_41082851     AOna    T    C        0      0        2 
  15 chr15_41082851     ASom    T    C        0      0        2 
  15 chr15_41082851     HCab    T    C        0      0        2 
  15 chr15_41082851     HPrz    T    C        0      0        2 
  15 chr15_41082851     ZBoe    T    C        0      0        2 
  15 chr15_41082851     ZGre    T    C        0      0        2 
  15 chr15_41082851     ZHar    T    C        0      0        2 
  15 chr15_41082851   Sample    T    C        0      0        2 
  15 chr15_41082872     AAsi    G    A        0      0        2 
  15 chr15_41082872     AKia    G    A      0.5      1        2 
  15 chr15_41082872     AOna    G    A        0      0        2 
  15 chr15_41082872     ASom    G    A        0      0        2 
  15 chr15_41082872     HCab    G    A        0      0        2 
  15 chr15_41082872     HPrz    G    A        0      0        2 
  15 chr15_41082872     ZBoe    G    A        0      0        2 
  15 chr15_41082872     ZGre    G    A        0      0        2 
  15 chr15_41082872     ZHar    G    A        0      0        2 
  15 chr15_41082872   Sample    G    A        0      0        2 
  15 chr15_41086110     AAsi    C    T        0      0        2 
  15 chr15_41086110     AKia    C    T      0.5      1        2 
  15 chr15_41086110     AOna    C    T        0      0        2 
  15 chr15_41086110     ASom    C    T        0      0        2 
  15 chr15_41086110     HCab    C    T        0      0        2 
  15 chr15_41086110     HPrz    C    T        0      0        2 
  15 chr15_41086110     ZBoe    C    T        0      0        2 
  15 chr15_41086110     ZGre    C    T        0      0        2 
  15 chr15_41086110     ZHar    C    T        0      0        2 
  15 chr15_41086110   Sample    C    T        0      0        2 
  15 chr15_41091439     AAsi    T    C        0      0        2 
  15 chr15_41091439     AKia    T    C        0      0        2 
  15 chr15_41091439     AOna    T    C        0      0        2 
  15 chr15_41091439     ASom    T    C        0      0        2 
  15 chr15_41091439     HCab    T    C        0      0        2 
  15 chr15_41091439     HPrz    T    C        0      0        2 
  15 chr15_41091439     ZBoe    T    C        0      0        2 
  15 chr15_41091439     ZGre    T    C        1      2        2 
  15 chr15_41091439     ZHar    T    C        0      0        2 
  15 chr15_41091439   Sample    T    C        0      0        2 
  15 chr15_41095764     AAsi    T    C        0      0        2 
  15 chr15_41095764     AKia    T    C        0      0        2 
  15 chr15_41095764     AOna    T    C        0      0        2 
  15 chr15_41095764     ASom    T    C        0      0        2 
  15 chr15_41095764     HCab    T    C        1      2        2 
  15 chr15_41095764     HPrz    T    C        1      2        2 
  15 chr15_41095764     ZBoe    T    C        0      0        2 
  15 chr15_41095764     ZGre    T    C        0      0        2 
  15 chr15_41095764     ZHar    T    C        0      0        2 
  15 chr15_41095764   Sample    T    C        1      2        2 
  15 chr15_41096573     AAsi    G    A        0      0        2 
  15 chr15_41096573     AKia    G    A        0      0        2 
  15 chr15_41096573     AOna    G    A        0      0        2 
  15 chr15_41096573     ASom    G    A        0      0        2 
  15 chr15_41096573     HCab    G    A        1      2        2 
  15 chr15_41096573     HPrz    G    A        1      2        2 
  15 chr15_41096573     ZBoe    G    A        0      0        2 
  15 chr15_41096573     ZGre    G    A        0      0        2 
  15 chr15_41096573     ZHar    G    A        0      0        2 
  15 chr15_41096573   Sample    G    A        0      0        2 
  15 chr15_41099282     AAsi    C    T        0      0        2 
  15 chr15_41099282     AKia    C    T        0      0        2 
  15 chr15_41099282     AOna    C    T        0      0        2 
  15 chr15_41099282     ASom    C    T        0      0        2 
  15 chr15_41099282     HCab    C    T        0      0        2 
  15 chr15_41099282     HPrz    C    T        0      0        2 
  15 chr15_41099282     ZBoe    C    T        0      0        2 
  15 chr15_41099282     ZGre    C    T      0.5      1        2 
  15 chr15_41099282     ZHar    C    T        0      0        2 
  15 chr15_41099282   Sample    C    T        0      0        2 
  15 chr15_41103870     AAsi    C    T        0      0        2 
  15 chr15_41103870     AKia    C    T        0      0        2 
  15 chr15_41103870     AOna    C    T        0      0        2 
  15 chr15_41103870     ASom    C    T        0      0        2 
  15 chr15_41103870     HCab    C    T        0      0        2 
  15 chr15_41103870     HPrz    C    T        0      0        2 
  15 chr15_41103870     ZBoe    C    T        0      0        2 
  15 chr15_41103870     ZGre    C    T        0      0        2 
  15 chr15_41103870     ZHar    C    T      0.5      1        2 
  15 chr15_41103870   Sample    C    T        0      0        2 
  15 chr15_41106807     AAsi    T    C        0      0        2 
  15 chr15_41106807     AKia    T    C        0      0        2 
  15 chr15_41106807     AOna    T    C        0      0        2 
  15 chr15_41106807     ASom    T    C        0      0        2 
  15 chr15_41106807     HCab    T    C        0      0        2 
  15 chr15_41106807     HPrz    T    C        0      0        2 
  15 chr15_41106807     ZBoe    T    C      0.5      1        2 
  15 chr15_41106807     ZGre    T    C        0      0        2 
  15 chr15_41106807     ZHar    T    C        0      0        2 
  15 chr15_41106807   Sample    T    C        0      0        2 
  15 chr15_41106850     AAsi    G    A        0      0        2 
  15 chr15_41106850     AKia    G    A        0      0        2 
  15 chr15_41106850     AOna    G    A        0      0        2 
  15 chr15_41106850     ASom    G    A        0      0        2 
  15 chr15_41106850     HCab    G    A        1      2        2 
  15 chr15_41106850     HPrz    G    A        1      2        2 
  15 chr15_41106850     ZBoe    G    A        0      0        2 
  15 chr15_41106850     ZGre    G    A        0      0        2 
  15 chr15_41106850     ZHar    G    A        0      0        2 
  15 chr15_41106850   Sample    G    A        0      0        2 
  15 chr15_41109589     AAsi    G    A        0      0        2 
  15 chr15_41109589     AKia    G    A        1      2        2 
  15 chr15_41109589     AOna    G    A        0      0        2 
  15 chr15_41109589     ASom    G    A        0      0        2 
  15 chr15_41109589     HCab    G    A        0      0        2 
  15 chr15_41109589     HPrz    G    A        0      0        2 
  15 chr15_41109589     ZBoe    G    A        0      0        2 
  15 chr15_41109589     ZGre    G    A        0      0        2 
  15 chr15_41109589     ZHar    G    A        0      0        2 
  15 chr15_41109589   Sample    G    A        0      0        2 
  15 chr15_41112289     AAsi    G    A        0      0        2 
  15 chr15_41112289     AKia    G    A        0      0        2 
  15 chr15_41112289     AOna    G    A        0      0        2 
  15 chr15_41112289     ASom    G    A        0      0        2 
  15 chr15_41112289     HCab    G    A        1      2        2 
  15 chr15_41112289     HPrz    G    A        1      2        2 
  15 chr15_41112289     ZBoe    G    A        0      0        2 
  15 chr15_41112289     ZGre    G    A        0      0        2 
  15 chr15_41112289     ZHar    G    A        0      0        2 
  15 chr15_41112289   Sample    G    A        0      0        2 
  15 chr15_41112783     AAsi    G    A        0      0        2 
  15 chr15_41112783     AKia    G    A        0      0        2 
  15 chr15_41112783     AOna    G    A        0      0        2 
  15 chr15_41112783     ASom    G    A        0      0        2 
  15 chr15_41112783     HCab    G    A        1      2        2 
  15 chr15_41112783     HPrz    G    A        1      2        2 
  15 chr15_41112783     ZBoe    G    A        0      0        2 
  15 chr15_41112783     ZGre    G    A        0      0        2 
  15 chr15_41112783     ZHar    G    A        0      0        2 
  15 chr15_41112783   Sample    G    A        0      0        2 
  15 chr15_41114837     AAsi    G    A      0.5      1        2 
  15 chr15_41114837     AKia    G    A        0      0        2 
  15 chr15_41114837     AOna    G    A        0      0        2 
  15 chr15_41114837     ASom    G    A        0      0        2 
  15 chr15_41114837     HCab    G    A        0      0        2 
  15 chr15_41114837     HPrz    G    A        0      0        2 
  15 chr15_41114837     ZBoe    G    A        0      0        2 
  15 chr15_41114837     ZGre    G    A        0      0        2 
  15 chr15_41114837     ZHar    G    A        0      0        2 
  15 chr15_41114837   Sample    G    A        0      0        2 
  15 chr15_41114875     AAsi    C    A        0      0        2 
  15 chr15_41114875     AKia    C    A        0      0        2 
  15 chr15_41114875     AOna    C    A        0      0        2 
  15 chr15_41114875     ASom    C    A        0      0        2 
  15 chr15_41114875     HCab    C    A        0      0        2 
  15 chr15_41114875     HPrz    C    A        0      0        2 
  15 chr15_41114875     ZBoe    C    A        0      0        2 
  15 chr15_41114875     ZGre    C    A        1      2        2 
  15 chr15_41114875     ZHar    C    A        1      2        2 
  15 chr15_41114875   Sample    C    A        0      0        2 
  15 chr15_41115122     AAsi    A    G        0      0        2 
  15 chr15_41115122     AKia    A    G        0      0        2 
  15 chr15_41115122     AOna    A    G        0      0        2 
  15 chr15_41115122     ASom    A    G        0      0        2 
  15 chr15_41115122     HCab    A    G        1      2        2 
  15 chr15_41115122     HPrz    A    G        1      2        2 
  15 chr15_41115122     ZBoe    A    G        0      0        2 
  15 chr15_41115122     ZGre    A    G        0      0        2 
  15 chr15_41115122     ZHar    A    G        0      0        2 
  15 chr15_41115122   Sample    A    G        0      0        2 
  15 chr15_41126548     AAsi    G    A        0      0        2 
  15 chr15_41126548     AKia    G    A        0      0        2 
  15 chr15_41126548     AOna    G    A      0.5      1        2 
  15 chr15_41126548     ASom    G    A        0      0        2 
  15 chr15_41126548     HCab    G    A        0      0        2 
  15 chr15_41126548     HPrz    G    A        0      0        2 
  15 chr15_41126548     ZBoe    G    A        0      0        2 
  15 chr15_41126548     ZGre    G    A        0      0        2 
  15 chr15_41126548     ZHar    G    A        0      0        2 
  15 chr15_41126548   Sample    G    A        0      0        2 
  15 chr15_41133207     AAsi    T    C        0      0        2 
  15 chr15_41133207     AKia    T    C        0      0        2 
  15 chr15_41133207     AOna    T    C        0      0        2 
  15 chr15_41133207     ASom    T    C        0      0        2 
  15 chr15_41133207     HCab    T    C        1      2        2 
  15 chr15_41133207     HPrz    T    C        1      2        2 
  15 chr15_41133207     ZBoe    T    C      0.5      1        2 
  15 chr15_41133207     ZGre    T    C        0      0        2 
  15 chr15_41133207     ZHar    T    C        0      0        2 
  15 chr15_41133207   Sample    T    C        0      0        2 
  15 chr15_41135235     AAsi    T    C      0.5      1        2 
  15 chr15_41135235     AKia    T    C        0      0        2 
  15 chr15_41135235     AOna    T    C        0      0        2 
  15 chr15_41135235     ASom    T    C        1      2        2 
  15 chr15_41135235     HCab    T    C        0      0        2 
  15 chr15_41135235     HPrz    T    C        0      0        2 
  15 chr15_41135235     ZBoe    T    C        0      0        2 
  15 chr15_41135235     ZGre    T    C        0      0        2 
  15 chr15_41135235     ZHar    T    C        0      0        2 
  15 chr15_41135235   Sample    T    C        1      2        2 
  15 chr15_41139810     AAsi    T    C        1      2        2 
  15 chr15_41139810     AKia    T    C        0      0        2 
  15 chr15_41139810     AOna    T    C        0      0        2 
  15 chr15_41139810     ASom    T    C        1      2        2 
  15 chr15_41139810     HCab    T    C        0      0        2 
  15 chr15_41139810     HPrz    T    C        0      0        2 
  15 chr15_41139810     ZBoe    T    C        0      0        2 
  15 chr15_41139810     ZGre    T    C        0      0        2 
  15 chr15_41139810     ZHar    T    C        0      0        2 
  15 chr15_41139810   Sample    T    C        1      2        2 
  15 chr15_41150914     AAsi    A    G        0      0        2 
  15 chr15_41150914     AKia    A    G        0      0        2 
  15 chr15_41150914     AOna    A    G        0      0        2 
  15 chr15_41150914     ASom    A    G        0      0        2 
  15 chr15_41150914     HCab    A    G        1      2        2 
  15 chr15_41150914     HPrz    A    G        1      2        2 
  15 chr15_41150914     ZBoe    A    G        0      0        2 
  15 chr15_41150914     ZGre    A    G        0      0        2 
  15 chr15_41150914     ZHar    A    G        0      0        2 
  15 chr15_41150914   Sample    A    G        0      0        2 
  15 chr15_41152911     AAsi    C    T        0      0        2 
  15 chr15_41152911     AKia    C    T        0      0        2 
  15 chr15_41152911     AOna    C    T        0      0        2 
  15 chr15_41152911     ASom    C    T        0      0        2 
  15 chr15_41152911     HCab    C    T        1      2        2 
  15 chr15_41152911     HPrz    C    T        1      2        2 
  15 chr15_41152911     ZBoe    C    T        0      0        2 
  15 chr15_41152911     ZGre    C    T        0      0        2 
  15 chr15_41152911     ZHar    C    T        0      0        2 
  15 chr15_41152911   Sample    C    T        0      0        2 
  15 chr15_41156728     AAsi    A    C        0      0        2 
  15 chr15_41156728     AKia    A    C        0      0        2 
  15 chr15_41156728     AOna    A    C      0.5      1        2 
  15 chr15_41156728     ASom    A    C        0      0        2 
  15 chr15_41156728     HCab    A    C        0      0        2 
  15 chr15_41156728     HPrz    A    C        0      0        2 
  15 chr15_41156728     ZBoe    A    C        0      0        2 
  15 chr15_41156728     ZGre    A    C        0      0        2 
  15 chr15_41156728     ZHar    A    C        0      0        2 
  15 chr15_41156728   Sample    A    C        0      0        2 
  15 chr15_41158760     AAsi    T    C        0      0        2 
  15 chr15_41158760     AKia    T    C        0      0        2 
  15 chr15_41158760     AOna    T    C        0      0        2 
  15 chr15_41158760     ASom    T    C        0      0        2 
  15 chr15_41158760     HCab    T    C        0      0        2 
  15 chr15_41158760     HPrz    T    C        0      0        2 
  15 chr15_41158760     ZBoe    T    C        0      0        2 
  15 chr15_41158760     ZGre    T    C      0.5      1        2 
  15 chr15_41158760     ZHar    T    C        0      0        2 
  15 chr15_41158760   Sample    T    C        0      0        2 
  15 chr15_41159816     AAsi    T    C        0      0        2 
  15 chr15_41159816     AKia    T    C        0      0        2 
  15 chr15_41159816     AOna    T    C      0.5      1        2 
  15 chr15_41159816     ASom    T    C        0      0        2 
  15 chr15_41159816     HCab    T    C        0      0        2 
  15 chr15_41159816     HPrz    T    C        0      0        2 
  15 chr15_41159816     ZBoe    T    C        0      0        2 
  15 chr15_41159816     ZGre    T    C        0      0        2 
  15 chr15_41159816     ZHar    T    C        0      0        2 
  15 chr15_41159816   Sample    T    C        0      0        2 
  15 chr15_41172522     AAsi    T    A        0      0        2 
  15 chr15_41172522     AKia    T    A        1      2        2 
  15 chr15_41172522     AOna    T    A        1      2        2 
  15 chr15_41172522     ASom    T    A        0      0        2 
  15 chr15_41172522     HCab    T    A        0      0        2 
  15 chr15_41172522     HPrz    T    A        0      0        2 
  15 chr15_41172522     ZBoe    T    A        0      0        2 
  15 chr15_41172522     ZGre    T    A        0      0        2 
  15 chr15_41172522     ZHar    T    A        0      0        2 
  15 chr15_41172522   Sample    T    A        0      0        2 
  15 chr15_41175128     AAsi    A    G        0      0        2 
  15 chr15_41175128     AKia    A    G        0      0        2 
  15 chr15_41175128     AOna    A    G        0      0        2 
  15 chr15_41175128     ASom    A    G        0      0        2 
  15 chr15_41175128     HCab    A    G        0      0        2 
  15 chr15_41175128     HPrz    A    G        0      0        2 
  15 chr15_41175128     ZBoe    A    G        0      0        2 
  15 chr15_41175128     ZGre    A    G        0      0        2 
  15 chr15_41175128     ZHar    A    G      0.5      1        2 
  15 chr15_41175128   Sample    A    G        0      0        2 
  15 chr15_41180255     AAsi    T    C        0      0        2 
  15 chr15_41180255     AKia    T    C        0      0        2 
  15 chr15_41180255     AOna    T    C        0      0        2 
  15 chr15_41180255     ASom    T    C        0      0        2 
  15 chr15_41180255     HCab    T    C      0.5      1        2 
  15 chr15_41180255     HPrz    T    C        1      2        2 
  15 chr15_41180255     ZBoe    T    C        0      0        2 
  15 chr15_41180255     ZGre    T    C        0      0        2 
  15 chr15_41180255     ZHar    T    C        0      0        2 
  15 chr15_41180255   Sample    T    C        0      0        2 
  15 chr15_41183684     AAsi    G    A        0      0        2 
  15 chr15_41183684     AKia    G    A        0      0        2 
  15 chr15_41183684     AOna    G    A        0      0        2 
  15 chr15_41183684     ASom    G    A        0      0        2 
  15 chr15_41183684     HCab    G    A        1      2        2 
  15 chr15_41183684     HPrz    G    A        1      2        2 
  15 chr15_41183684     ZBoe    G    A        0      0        2 
  15 chr15_41183684     ZGre    G    A        0      0        2 
  15 chr15_41183684     ZHar    G    A        0      0        2 
  15 chr15_41183684   Sample    G    A        0      0        2 
  15 chr15_41183774     AAsi    C    G        0      0        2 
  15 chr15_41183774     AKia    C    G        0      0        2 
  15 chr15_41183774     AOna    C    G      0.5      1        2 
  15 chr15_41183774     ASom    C    G        0      0        2 
  15 chr15_41183774     HCab    C    G        0      0        2 
  15 chr15_41183774     HPrz    C    G        0      0        2 
  15 chr15_41183774     ZBoe    C    G        0      0        2 
  15 chr15_41183774     ZGre    C    G        0      0        2 
  15 chr15_41183774     ZHar    C    G        0      0        2 
  15 chr15_41183774   Sample    C    G        0      0        2 
  15 chr15_41183934     AAsi    T    C        0      0        2 
  15 chr15_41183934     AKia    T    C        0      0        2 
  15 chr15_41183934     AOna    T    C        0      0        2 
  15 chr15_41183934     ASom    T    C        1      2        2 
  15 chr15_41183934     HCab    T    C        0      0        2 
  15 chr15_41183934     HPrz    T    C        0      0        2 
  15 chr15_41183934     ZBoe    T    C        0      0        2 
  15 chr15_41183934     ZGre    T    C        0      0        2 
  15 chr15_41183934     ZHar    T    C        0      0        2 
  15 chr15_41183934   Sample    T    C        0      0        2 
  15 chr15_41185601     AAsi    G    A      0.5      1        2 
  15 chr15_41185601     AKia    G    A        0      0        2 
  15 chr15_41185601     AOna    G    A        0      0        2 
  15 chr15_41185601     ASom    G    A        0      0        2 
  15 chr15_41185601     HCab    G    A        0      0        2 
  15 chr15_41185601     HPrz    G    A        0      0        2 
  15 chr15_41185601     ZBoe    G    A        0      0        2 
  15 chr15_41185601     ZGre    G    A        0      0        2 
  15 chr15_41185601     ZHar    G    A        0      0        2 
  15 chr15_41185601   Sample    G    A        1      2        2 
  15 chr15_41219679     AAsi    T    C      0.5      1        2 
  15 chr15_41219679     AKia    T    C        1      2        2 
  15 chr15_41219679     AOna    T    C        0      0        2 
  15 chr15_41219679     ASom    T    C        0      0        2 
  15 chr15_41219679     HCab    T    C        0      0        2 
  15 chr15_41219679     HPrz    T    C        0      0        2 
  15 chr15_41219679     ZBoe    T    C        0      0        2 
  15 chr15_41219679     ZGre    T    C        0      0        2 
  15 chr15_41219679     ZHar    T    C        0      0        2 
  15 chr15_41219679   Sample    T    C        0      0        2 
  15 chr15_41224043     AAsi    A    C        0      0        2 
  15 chr15_41224043     AKia    A    C        0      0        2 
  15 chr15_41224043     AOna    A    C        0      0        2 
  15 chr15_41224043     ASom    A    C        0      0        2 
  15 chr15_41224043     HCab    A    C        0      0        2 
  15 chr15_41224043     HPrz    A    C        0      0        2 
  15 chr15_41224043     ZBoe    A    C        1      2        2 
  15 chr15_41224043     ZGre    A    C        1      2        2 
  15 chr15_41224043     ZHar    A    C        0      0        2 
  15 chr15_41224043   Sample    A    C        0      0        2 
  15 chr15_41225790     AAsi    C    T        0      0        2 
  15 chr15_41225790     AKia    C    T        0      0        2 
  15 chr15_41225790     AOna    C    T        1      2        2 
  15 chr15_41225790     ASom    C    T        0      0        2 
  15 chr15_41225790     HCab    C    T        0      0        2 
  15 chr15_41225790     HPrz    C    T        0      0        2 
  15 chr15_41225790     ZBoe    C    T        0      0        2 
  15 chr15_41225790     ZGre    C    T        0      0        2 
  15 chr15_41225790     ZHar    C    T        0      0        2 
  15 chr15_41225790   Sample    C    T        0      0        2 
  15 chr15_41236533     AAsi    C    T        0      0        2 
  15 chr15_41236533     AKia    C    T        0      0        2 
  15 chr15_41236533     AOna    C    T        0      0        2 
  15 chr15_41236533     ASom    C    T        0      0        2 
  15 chr15_41236533     HCab    C    T        1      2        2 
  15 chr15_41236533     HPrz    C    T        1      2        2 
  15 chr15_41236533     ZBoe    C    T        0      0        2 
  15 chr15_41236533     ZGre    C    T        0      0        2 
  15 chr15_41236533     ZHar    C    T        0      0        2 
  15 chr15_41236533   Sample    C    T        0      0        2 
  15 chr15_41236595     AAsi    T    C        0      0        2 
  15 chr15_41236595     AKia    T    C        0      0        2 
  15 chr15_41236595     AOna    T    C        0      0        2 
  15 chr15_41236595     ASom    T    C        0      0        2 
  15 chr15_41236595     HCab    T    C        0      0        2 
  15 chr15_41236595     HPrz    T    C        0      0        2 
  15 chr15_41236595     ZBoe    T    C        1      2        2 
  15 chr15_41236595     ZGre    T    C        1      2        2 
  15 chr15_41236595     ZHar    T    C        0      0        2 
  15 chr15_41236595   Sample    T    C        0      0        2 
  15 chr15_41237474     AAsi    A    G        0      0        2 
  15 chr15_41237474     AKia    A    G        0      0        2 
  15 chr15_41237474     AOna    A    G        0      0        2 
  15 chr15_41237474     ASom    A    G        0      0        2 
  15 chr15_41237474     HCab    A    G      0.5      1        2 
  15 chr15_41237474     HPrz    A    G        0      0        2 
  15 chr15_41237474     ZBoe    A    G        0      0        2 
  15 chr15_41237474     ZGre    A    G        0      0        2 
  15 chr15_41237474     ZHar    A    G        0      0        2 
  15 chr15_41237474   Sample    A    G        0      0        2 
  15 chr15_41237565     AAsi    T    C        0      0        2 
  15 chr15_41237565     AKia    T    C        0      0        2 
  15 chr15_41237565     AOna    T    C        0      0        2 
  15 chr15_41237565     ASom    T    C        0      0        2 
  15 chr15_41237565     HCab    T    C        1      2        2 
  15 chr15_41237565     HPrz    T    C        1      2        2 
  15 chr15_41237565     ZBoe    T    C        0      0        2 
  15 chr15_41237565     ZGre    T    C        0      0        2 
  15 chr15_41237565     ZHar    T    C        0      0        2 
  15 chr15_41237565   Sample    T    C        0      0        2 
  15 chr15_41242127     AAsi    A    G        0      0        2 
  15 chr15_41242127     AKia    A    G        0      0        2 
  15 chr15_41242127     AOna    A    G        0      0        2 
  15 chr15_41242127     ASom    A    G        0      0        2 
  15 chr15_41242127     HCab    A    G        0      0        2 
  15 chr15_41242127     HPrz    A    G        0      0        2 
  15 chr15_41242127     ZBoe    A    G      0.5      1        2 
  15 chr15_41242127     ZGre    A    G        0      0        2 
  15 chr15_41242127     ZHar    A    G        0      0        2 
  15 chr15_41242127   Sample    A    G        0      0        2 
  15 chr15_41244543     AAsi    G    T        0      0        2 
  15 chr15_41244543     AKia    G    T        0      0        2 
  15 chr15_41244543     AOna    G    T        0      0        2 
  15 chr15_41244543     ASom    G    T        0      0        2 
  15 chr15_41244543     HCab    G    T        0      0        2 
  15 chr15_41244543     HPrz    G    T        0      0        2 
  15 chr15_41244543     ZBoe    G    T        0      0        2 
  15 chr15_41244543     ZGre    G    T        0      0        2 
  15 chr15_41244543     ZHar    G    T      0.5      1        2 
  15 chr15_41244543   Sample    G    T        0      0        2 
  15 chr15_41244565     AAsi    A    C        0      0        2 
  15 chr15_41244565     AKia    A    C        0      0        2 
  15 chr15_41244565     AOna    A    C        0      0        2 
  15 chr15_41244565     ASom    A    C        0      0        2 
  15 chr15_41244565     HCab    A    C        0      0        2 
  15 chr15_41244565     HPrz    A    C        0      0        2 
  15 chr15_41244565     ZBoe    A    C        0      0        2 
  15 chr15_41244565     ZGre    A    C        0      0        2 
  15 chr15_41244565     ZHar    A    C        1      2        2 
  15 chr15_41244565   Sample    A    C        0      0        2 
  15 chr15_41252029     AAsi    A    G        0      0        2 
  15 chr15_41252029     AKia    A    G        1      2        2 
  15 chr15_41252029     AOna    A    G        0      0        2 
  15 chr15_41252029     ASom    A    G        0      0        2 
  15 chr15_41252029     HCab    A    G        0      0        2 
  15 chr15_41252029     HPrz    A    G        0      0        2 
  15 chr15_41252029     ZBoe    A    G        0      0        2 
  15 chr15_41252029     ZGre    A    G        0      0        2 
  15 chr15_41252029     ZHar    A    G        0      0        2 
  15 chr15_41252029   Sample    A    G        0      0        2 
  15 chr15_41254969     AAsi    G    T        0      0        2 
  15 chr15_41254969     AKia    G    T        0      0        2 
  15 chr15_41254969     AOna    G    T        0      0        2 
  15 chr15_41254969     ASom    G    T        0      0        2 
  15 chr15_41254969     HCab    G    T        1      2        2 
  15 chr15_41254969     HPrz    G    T        1      2        2 
  15 chr15_41254969     ZBoe    G    T        0      0        2 
  15 chr15_41254969     ZGre    G    T        0      0        2 
  15 chr15_41254969     ZHar    G    T        0      0        2 
  15 chr15_41254969   Sample    G    T        0      0        2 
  15 chr15_41255407     AAsi    A    G        0      0        2 
  15 chr15_41255407     AKia    A    G        0      0        2 
  15 chr15_41255407     AOna    A    G        0      0        2 
  15 chr15_41255407     ASom    A    G        0      0        2 
  15 chr15_41255407     HCab    A    G        0      0        2 
  15 chr15_41255407     HPrz    A    G        0      0        2 
  15 chr15_41255407     ZBoe    A    G      0.5      1        2 
  15 chr15_41255407     ZGre    A    G        0      0        2 
  15 chr15_41255407     ZHar    A    G        1      2        2 
  15 chr15_41255407   Sample    A    G        0      0        2 
  15 chr15_41259333     AAsi    A    G        1      2        2 
  15 chr15_41259333     AKia    A    G        0      0        2 
  15 chr15_41259333     AOna    A    G        0      0        2 
  15 chr15_41259333     ASom    A    G        1      2        2 
  15 chr15_41259333     HCab    A    G        0      0        2 
  15 chr15_41259333     HPrz    A    G        0      0        2 
  15 chr15_41259333     ZBoe    A    G        0      0        2 
  15 chr15_41259333     ZGre    A    G        0      0        2 
  15 chr15_41259333     ZHar    A    G        0      0        2 
  15 chr15_41259333   Sample    A    G        1      2        2 
  15 chr15_41260334     AAsi    G    A        0      0        2 
  15 chr15_41260334     AKia    G    A        0      0        2 
  15 chr15_41260334     AOna    G    A        0      0        2 
  15 chr15_41260334     ASom    G    A        0      0        2 
  15 chr15_41260334     HCab    G    A        0      0        2 
  15 chr15_41260334     HPrz    G    A        0      0        2 
  15 chr15_41260334     ZBoe    G    A        1      2        2 
  15 chr15_41260334     ZGre    G    A        0      0        2 
  15 chr15_41260334     ZHar    G    A        1      2        2 
  15 chr15_41260334   Sample    G    A        0      0        2 
  15 chr15_41261928     AAsi    C    T        0      0        2 
  15 chr15_41261928     AKia    C    T        0      0        2 
  15 chr15_41261928     AOna    C    T        0      0        2 
  15 chr15_41261928     ASom    C    T        0      0        2 
  15 chr15_41261928     HCab    C    T        0      0        2 
  15 chr15_41261928     HPrz    C    T        0      0        2 
  15 chr15_41261928     ZBoe    C    T      0.5      1        2 
  15 chr15_41261928     ZGre    C    T        0      0        2 
  15 chr15_41261928     ZHar    C    T        0      0        2 
  15 chr15_41261928   Sample    C    T        0      0        2 
  15 chr15_41266022     AAsi    A    G        0      0        2 
  15 chr15_41266022     AKia    A    G        0      0        2 
  15 chr15_41266022     AOna    A    G        0      0        2 
  15 chr15_41266022     ASom    A    G        0      0        2 
  15 chr15_41266022     HCab    A    G      0.5      1        2 
  15 chr15_41266022     HPrz    A    G        0      0        2 
  15 chr15_41266022     ZBoe    A    G        0      0        2 
  15 chr15_41266022     ZGre    A    G        0      0        2 
  15 chr15_41266022     ZHar    A    G        0      0        2 
  15 chr15_41266022   Sample    A    G        0      0        2 
  15 chr15_41266166     AAsi    G    A        0      0        2 
  15 chr15_41266166     AKia    G    A        0      0        2 
  15 chr15_41266166     AOna    G    A        0      0        2 
  15 chr15_41266166     ASom    G    A        0      0        2 
  15 chr15_41266166     HCab    G    A        0      0        2 
  15 chr15_41266166     HPrz    G    A        0      0        2 
  15 chr15_41266166     ZBoe    G    A        1      2        2 
  15 chr15_41266166     ZGre    G    A        0      0        2 
  15 chr15_41266166     ZHar    G    A        0      0        2 
  15 chr15_41266166   Sample    G    A        0      0        2 
  15 chr15_41281056     AAsi    T    C        0      0        2 
  15 chr15_41281056     AKia    T    C        0      0        2 
  15 chr15_41281056     AOna    T    C        0      0        2 
  15 chr15_41281056     ASom    T    C      0.5      1        2 
  15 chr15_41281056     HCab    T    C        0      0        2 
  15 chr15_41281056     HPrz    T    C        0      0        2 
  15 chr15_41281056     ZBoe    T    C        0      0        2 
  15 chr15_41281056     ZGre    T    C        0      0        2 
  15 chr15_41281056     ZHar    T    C        0      0        2 
  15 chr15_41281056   Sample    T    C        0      0        2 
  15 chr15_41298372     AAsi    T    C        0      0        2 
  15 chr15_41298372     AKia    T    C        0      0        2 
  15 chr15_41298372     AOna    T    C        0      0        2 
  15 chr15_41298372     ASom    T    C        0      0        2 
  15 chr15_41298372     HCab    T    C        1      2        2 
  15 chr15_41298372     HPrz    T    C        1      2        2 
  15 chr15_41298372     ZBoe    T    C        0      0        2 
  15 chr15_41298372     ZGre    T    C        0      0        2 
  15 chr15_41298372     ZHar    T    C        0      0        2 
  15 chr15_41298372   Sample    T    C        0      0        2 
  15 chr15_41298523     AAsi    A    G        0      0        2 
  15 chr15_41298523     AKia    A    G        0      0        2 
  15 chr15_41298523     AOna    A    G        0      0        2 
  15 chr15_41298523     ASom    A    G        0      0        2 
  15 chr15_41298523     HCab    A    G        1      2        2 
  15 chr15_41298523     HPrz    A    G        1      2        2 
  15 chr15_41298523     ZBoe    A    G        0      0        2 
  15 chr15_41298523     ZGre    A    G        0      0        2 
  15 chr15_41298523     ZHar    A    G        0      0        2 
  15 chr15_41298523   Sample    A    G        0      0        2 
  15 chr15_41299809     AAsi    T    G        0      0        2 
  15 chr15_41299809     AKia    T    G        0      0        2 
  15 chr15_41299809     AOna    T    G        0      0        2 
  15 chr15_41299809     ASom    T    G        0      0        2 
  15 chr15_41299809     HCab    T    G        0      0        2 
  15 chr15_41299809     HPrz    T    G        0      0        2 
  15 chr15_41299809     ZBoe    T    G        0      0        2 
  15 chr15_41299809     ZGre    T    G        0      0        2 
  15 chr15_41299809     ZHar    T    G        1      2        2 
  15 chr15_41299809   Sample    T    G        0      0        2 
  15 chr15_41301716     AAsi    A    G        0      0        2 
  15 chr15_41301716     AKia    A    G        0      0        2 
  15 chr15_41301716     AOna    A    G        1      2        2 
  15 chr15_41301716     ASom    A    G        0      0        2 
  15 chr15_41301716     HCab    A    G        0      0        2 
  15 chr15_41301716     HPrz    A    G        0      0        2 
  15 chr15_41301716     ZBoe    A    G        0      0        2 
  15 chr15_41301716     ZGre    A    G        0      0        2 
  15 chr15_41301716     ZHar    A    G        0      0        2 
  15 chr15_41301716   Sample    A    G        0      0        2 
  15 chr15_41305021     AAsi    G    C        0      0        2 
  15 chr15_41305021     AKia    G    C        1      2        2 
  15 chr15_41305021     AOna    G    C        0      0        2 
  15 chr15_41305021     ASom    G    C        0      0        2 
  15 chr15_41305021     HCab    G    C        0      0        2 
  15 chr15_41305021     HPrz    G    C        0      0        2 
  15 chr15_41305021     ZBoe    G    C        0      0        2 
  15 chr15_41305021     ZGre    G    C        0      0        2 
  15 chr15_41305021     ZHar    G    C        0      0        2 
  15 chr15_41305021   Sample    G    C        0      0        2 
  15 chr15_41307955     AAsi    G    A        0      0        2 
  15 chr15_41307955     AKia    G    A        0      0        2 
  15 chr15_41307955     AOna    G    A        0      0        2 
  15 chr15_41307955     ASom    G    A        0      0        2 
  15 chr15_41307955     HCab    G    A        0      0        2 
  15 chr15_41307955     HPrz    G    A        0      0        2 
  15 chr15_41307955     ZBoe    G    A        1      2        2 
  15 chr15_41307955     ZGre    G    A        0      0        2 
  15 chr15_41307955     ZHar    G    A        0      0        2 
  15 chr15_41307955   Sample    G    A        0      0        2 
  15 chr15_41318344     AAsi    G    T        0      0        2 
  15 chr15_41318344     AKia    G    T        0      0        2 
  15 chr15_41318344     AOna    G    T        0      0        2 
  15 chr15_41318344     ASom    G    T        0      0        2 
  15 chr15_41318344     HCab    G    T        0      0        2 
  15 chr15_41318344     HPrz    G    T        0      0        2 
  15 chr15_41318344     ZBoe    G    T        0      0        2 
  15 chr15_41318344     ZGre    G    T        1      2        2 
  15 chr15_41318344     ZHar    G    T        0      0        2 
  15 chr15_41318344   Sample    G    T        0      0        2 
  15 chr15_41324853     AAsi    T    C        0      0        2 
  15 chr15_41324853     AKia    T    C        0      0        2 
  15 chr15_41324853     AOna    T    C        0      0        2 
  15 chr15_41324853     ASom    T    C        0      0        2 
  15 chr15_41324853     HCab    T    C        0      0        2 
  15 chr15_41324853     HPrz    T    C        0      0        2 
  15 chr15_41324853     ZBoe    T    C        0      0        2 
  15 chr15_41324853     ZGre    T    C        1      2        2 
  15 chr15_41324853     ZHar    T    C        0      0        2 
  15 chr15_41324853   Sample    T    C        0      0        2 
  15 chr15_41326878     AAsi    C    T        0      0        2 
  15 chr15_41326878     AKia    C    T        0      0        2 
  15 chr15_41326878     AOna    C    T        0      0        2 
  15 chr15_41326878     ASom    C    T        0      0        2 
  15 chr15_41326878     HCab    C    T        1      2        2 
  15 chr15_41326878     HPrz    C    T      0.5      1        2 
  15 chr15_41326878     ZBoe    C    T        0      0        2 
  15 chr15_41326878     ZGre    C    T        0      0        2 
  15 chr15_41326878     ZHar    C    T        0      0        2 
  15 chr15_41326878   Sample    C    T        0      0        2 
  15 chr15_41333995     AAsi    T    C        0      0        2 
  15 chr15_41333995     AKia    T    C        1      2        2 
  15 chr15_41333995     AOna    T    C        1      2        2 
  15 chr15_41333995     ASom    T    C        0      0        2 
  15 chr15_41333995     HCab    T    C        0      0        2 
  15 chr15_41333995     HPrz    T    C        0      0        2 
  15 chr15_41333995     ZBoe    T    C        0      0        2 
  15 chr15_41333995     ZGre    T    C        0      0        2 
  15 chr15_41333995     ZHar    T    C        0      0        2 
  15 chr15_41333995   Sample    T    C        0      0        2 
  15 chr15_41335911     AAsi    G    A        0      0        2 
  15 chr15_41335911     AKia    G    A        0      0        2 
  15 chr15_41335911     AOna    G    A        0      0        2 
  15 chr15_41335911     ASom    G    A        0      0        2 
  15 chr15_41335911     HCab    G    A        0      0        2 
  15 chr15_41335911     HPrz    G    A      0.5      1        2 
  15 chr15_41335911     ZBoe    G    A        0      0        2 
  15 chr15_41335911     ZGre    G    A        0      0        2 
  15 chr15_41335911     ZHar    G    A        0      0        2 
  15 chr15_41335911   Sample    G    A        0      0        2 
  15 chr15_41350857     AAsi    A    C        0      0        2 
  15 chr15_41350857     AKia    A    C        0      0        2 
  15 chr15_41350857     AOna    A    C        0      0        2 
  15 chr15_41350857     ASom    A    C        0      0        2 
  15 chr15_41350857     HCab    A    C        1      2        2 
  15 chr15_41350857     HPrz    A    C        1      2        2 
  15 chr15_41350857     ZBoe    A    C        0      0        2 
  15 chr15_41350857     ZGre    A    C        0      0        2 
  15 chr15_41350857     ZHar    A    C        0      0        2 
  15 chr15_41350857   Sample    A    C        0      0        2 
  15 chr15_41363755     AAsi    T    G        1      2        2 
  15 chr15_41363755     AKia    T    G        0      0        2 
  15 chr15_41363755     AOna    T    G        0      0        2 
  15 chr15_41363755     ASom    T    G      0.5      1        2 
  15 chr15_41363755     HCab    T    G        0      0        2 
  15 chr15_41363755     HPrz    T    G        0      0        2 
  15 chr15_41363755     ZBoe    T    G        0      0        2 
  15 chr15_41363755     ZGre    T    G        0      0        2 
  15 chr15_41363755     ZHar    T    G        0      0        2 
  15 chr15_41363755   Sample    T    G        1      2        2 
  15 chr15_41366490     AAsi    G    A        0      0        2 
  15 chr15_41366490     AKia    G    A        0      0        2 
  15 chr15_41366490     AOna    G    A        0      0        2 
  15 chr15_41366490     ASom    G    A        0      0        2 
  15 chr15_41366490     HCab    G    A        0      0        2 
  15 chr15_41366490     HPrz    G    A        0      0        2 
  15 chr15_41366490     ZBoe    G    A        1      2        2 
  15 chr15_41366490     ZGre    G    A        0      0        2 
  15 chr15_41366490     ZHar    G    A        0      0        2 
  15 chr15_41366490   Sample    G    A        0      0        2 
  15 chr15_41366919     AAsi    A    G        0      0        2 
  15 chr15_41366919     AKia    A    G        0      0        2 
  15 chr15_41366919     AOna    A    G        0      0        2 
  15 chr15_41366919     ASom    A    G        0      0        2 
  15 chr15_41366919     HCab    A    G        1      2        2 
  15 chr15_41366919     HPrz    A    G        1      2        2 
  15 chr15_41366919     ZBoe    A    G        0      0        2 
  15 chr15_41366919     ZGre    A    G        0      0        2 
  15 chr15_41366919     ZHar    A    G        0      0        2 
  15 chr15_41366919   Sample    A    G        0      0        2 
  15 chr15_41378521     AAsi    G    A        0      0        2 
  15 chr15_41378521     AKia    G    A        0      0        2 
  15 chr15_41378521     AOna    G    A        0      0        2 
  15 chr15_41378521     ASom    G    A        0      0        2 
  15 chr15_41378521     HCab    G    A        1      2        2 
  15 chr15_41378521     HPrz    G    A        1      2        2 
  15 chr15_41378521     ZBoe    G    A        0      0        2 
  15 chr15_41378521     ZGre    G    A        0      0        2 
  15 chr15_41378521     ZHar    G    A        0      0        2 
  15 chr15_41378521   Sample    G    A        0      0        2 
  15 chr15_41381151     AAsi    C    G        0      0        2 
  15 chr15_41381151     AKia    C    G        0      0        2 
  15 chr15_41381151     AOna    C    G        0      0        2 
  15 chr15_41381151     ASom    C    G        0      0        2 
  15 chr15_41381151     HCab    C    G        0      0        2 
  15 chr15_41381151     HPrz    C    G        0      0        2 
  15 chr15_41381151     ZBoe    C    G        0      0        2 
  15 chr15_41381151     ZGre    C    G        0      0        2 
  15 chr15_41381151     ZHar    C    G        1      2        2 
  15 chr15_41381151   Sample    C    G        0      0        2 
  15 chr15_41383457     AAsi    A    G        0      0        2 
  15 chr15_41383457     AKia    A    G        0      0        2 
  15 chr15_41383457     AOna    A    G        0      0        2 
  15 chr15_41383457     ASom    A    G        0      0        2 
  15 chr15_41383457     HCab    A    G        1      2        2 
  15 chr15_41383457     HPrz    A    G        1      2        2 
  15 chr15_41383457     ZBoe    A    G        0      0        2 
  15 chr15_41383457     ZGre    A    G        0      0        2 
  15 chr15_41383457     ZHar    A    G        0      0        2 
  15 chr15_41383457   Sample    A    G        0      0        2 
  15 chr15_41385734     AAsi    G    A        0      0        2 
  15 chr15_41385734     AKia    G    A      0.5      1        2 
  15 chr15_41385734     AOna    G    A        0      0        2 
  15 chr15_41385734     ASom    G    A        0      0        2 
  15 chr15_41385734     HCab    G    A        0      0        2 
  15 chr15_41385734     HPrz    G    A        0      0        2 
  15 chr15_41385734     ZBoe    G    A        0      0        2 
  15 chr15_41385734     ZGre    G    A        0      0        2 
  15 chr15_41385734     ZHar    G    A        0      0        2 
  15 chr15_41385734   Sample    G    A        0      0        2 
  15 chr15_41386458     AAsi    T    G        0      0        2 
  15 chr15_41386458     AKia    T    G        0      0        2 
  15 chr15_41386458     AOna    T    G      0.5      1        2 
  15 chr15_41386458     ASom    T    G        0      0        2 
  15 chr15_41386458     HCab    T    G        0      0        2 
  15 chr15_41386458     HPrz    T    G        0      0        2 
  15 chr15_41386458     ZBoe    T    G        0      0        2 
  15 chr15_41386458     ZGre    T    G        0      0        2 
  15 chr15_41386458     ZHar    T    G        0      0        2 
  15 chr15_41386458   Sample    T    G        0      0        2 
  15 chr15_41391671     AAsi    A    G        0      0        2 
  15 chr15_41391671     AKia    A    G        0      0        2 
  15 chr15_41391671     AOna    A    G        0      0        2 
  15 chr15_41391671     ASom    A    G        0      0        2 
  15 chr15_41391671     HCab    A    G        0      0        2 
  15 chr15_41391671     HPrz    A    G        0      0        2 
  15 chr15_41391671     ZBoe    A    G        0      0        2 
  15 chr15_41391671     ZGre    A    G        0      0        2 
  15 chr15_41391671     ZHar    A    G        1      2        2 
  15 chr15_41391671   Sample    A    G        0      0        2 
  15 chr15_41391740     AAsi    C    A        0      0        2 
  15 chr15_41391740     AKia    C    A        1      2        2 
  15 chr15_41391740     AOna    C    A        1      2        2 
  15 chr15_41391740     ASom    C    A        0      0        2 
  15 chr15_41391740     HCab    C    A        0      0        2 
  15 chr15_41391740     HPrz    C    A        0      0        2 
  15 chr15_41391740     ZBoe    C    A        0      0        2 
  15 chr15_41391740     ZGre    C    A        0      0        2 
  15 chr15_41391740     ZHar    C    A        0      0        2 
  15 chr15_41391740   Sample    C    A        0      0        2 
  15 chr15_41395552     AAsi    A    G        0      0        2 
  15 chr15_41395552     AKia    A    G        0      0        2 
  15 chr15_41395552     AOna    A    G        0      0        2 
  15 chr15_41395552     ASom    A    G      0.5      1        2 
  15 chr15_41395552     HCab    A    G      0.5      1        2 
  15 chr15_41395552     HPrz    A    G        0      0        2 
  15 chr15_41395552     ZBoe    A    G        0      0        2 
  15 chr15_41395552     ZGre    A    G        0      0        2 
  15 chr15_41395552     ZHar    A    G        0      0        2 
  15 chr15_41395552   Sample    A    G        0      0        2 
  15 chr15_41402549     AAsi    G    T        0      0        2 
  15 chr15_41402549     AKia    G    T        0      0        2 
  15 chr15_41402549     AOna    G    T        0      0        2 
  15 chr15_41402549     ASom    G    T        0      0        2 
  15 chr15_41402549     HCab    G    T        0      0        2 
  15 chr15_41402549     HPrz    G    T        0      0        2 
  15 chr15_41402549     ZBoe    G    T        1      2        2 
  15 chr15_41402549     ZGre    G    T        1      2        2 
  15 chr15_41402549     ZHar    G    T        1      2        2 
  15 chr15_41402549   Sample    G    T        0      0        2 
  15 chr15_41402981     AAsi    A    G        0      0        2 
  15 chr15_41402981     AKia    A    G        0      0        2 
  15 chr15_41402981     AOna    A    G        0      0        2 
  15 chr15_41402981     ASom    A    G      0.5      1        2 
  15 chr15_41402981     HCab    A    G        0      0        2 
  15 chr15_41402981     HPrz    A    G        0      0        2 
  15 chr15_41402981     ZBoe    A    G        0      0        2 
  15 chr15_41402981     ZGre    A    G        0      0        2 
  15 chr15_41402981     ZHar    A    G        0      0        2 
  15 chr15_41402981   Sample    A    G        0      0        2 
  15 chr15_41403648     AAsi    C    T        0      0        2 
  15 chr15_41403648     AKia    C    T        0      0        2 
  15 chr15_41403648     AOna    C    T        0      0        2 
  15 chr15_41403648     ASom    C    T        0      0        2 
  15 chr15_41403648     HCab    C    T        1      2        2 
  15 chr15_41403648     HPrz    C    T        1      2        2 
  15 chr15_41403648     ZBoe    C    T        0      0        2 
  15 chr15_41403648     ZGre    C    T        0      0        2 
  15 chr15_41403648     ZHar    C    T        0      0        2 
  15 chr15_41403648   Sample    C    T        0      0        2 
  15 chr15_41404047     AAsi    G    A        0      0        2 
  15 chr15_41404047     AKia    G    A        0      0        2 
  15 chr15_41404047     AOna    G    A        0      0        2 
  15 chr15_41404047     ASom    G    A      0.5      1        2 
  15 chr15_41404047     HCab    G    A        0      0        2 
  15 chr15_41404047     HPrz    G    A        0      0        2 
  15 chr15_41404047     ZBoe    G    A        0      0        2 
  15 chr15_41404047     ZGre    G    A        0      0        2 
  15 chr15_41404047     ZHar    G    A        0      0        2 
  15 chr15_41404047   Sample    G    A        0      0        2 
  15 chr15_41406858     AAsi    A    G        0      0        2 
  15 chr15_41406858     AKia    A    G        0      0        2 
  15 chr15_41406858     AOna    A    G        0      0        2 
  15 chr15_41406858     ASom    A    G        0      0        2 
  15 chr15_41406858     HCab    A    G        0      0        2 
  15 chr15_41406858     HPrz    A    G        0      0        2 
  15 chr15_41406858     ZBoe    A    G      0.5      1        2 
  15 chr15_41406858     ZGre    A    G        0      0        2 
  15 chr15_41406858     ZHar    A    G        0      0        2 
  15 chr15_41406858   Sample    A    G        0      0        2 
  15 chr15_41409433     AAsi    T    G        0      0        2 
  15 chr15_41409433     AKia    T    G        0      0        2 
  15 chr15_41409433     AOna    T    G        0      0        2 
  15 chr15_41409433     ASom    T    G        1      2        2 
  15 chr15_41409433     HCab    T    G        0      0        2 
  15 chr15_41409433     HPrz    T    G        0      0        2 
  15 chr15_41409433     ZBoe    T    G        0      0        2 
  15 chr15_41409433     ZGre    T    G        0      0        2 
  15 chr15_41409433     ZHar    T    G        0      0        2 
  15 chr15_41409433   Sample    T    G        0      0        2 
  15 chr15_41409945     AAsi    A    G        0      0        2 
  15 chr15_41409945     AKia    A    G        0      0        2 
  15 chr15_41409945     AOna    A    G        0      0        2 
  15 chr15_41409945     ASom    A    G      0.5      1        2 
  15 chr15_41409945     HCab    A    G        0      0        2 
  15 chr15_41409945     HPrz    A    G        0      0        2 
  15 chr15_41409945     ZBoe    A    G        0      0        2 
  15 chr15_41409945     ZGre    A    G        0      0        2 
  15 chr15_41409945     ZHar    A    G        0      0        2 
  15 chr15_41409945   Sample    A    G        0      0        2 
  15 chr15_41411570     AAsi    A    G        0      0        2 
  15 chr15_41411570     AKia    A    G        0      0        2 
  15 chr15_41411570     AOna    A    G        0      0        2 
  15 chr15_41411570     ASom    A    G        0      0        2 
  15 chr15_41411570     HCab    A    G      0.5      1        2 
  15 chr15_41411570     HPrz    A    G        1      2        2 
  15 chr15_41411570     ZBoe    A    G        0      0        2 
  15 chr15_41411570     ZGre    A    G        0      0        2 
  15 chr15_41411570     ZHar    A    G        0      0        2 
  15 chr15_41411570   Sample    A    G        0      0        2 
  15 chr15_41420117     AAsi    C    T        0      0        2 
  15 chr15_41420117     AKia    C    T      0.5      1        2 
  15 chr15_41420117     AOna    C    T        0      0        2 
  15 chr15_41420117     ASom    C    T        0      0        2 
  15 chr15_41420117     HCab    C    T        0      0        2 
  15 chr15_41420117     HPrz    C    T        0      0        2 
  15 chr15_41420117     ZBoe    C    T        0      0        2 
  15 chr15_41420117     ZGre    C    T        0      0        2 
  15 chr15_41420117     ZHar    C    T        0      0        2 
  15 chr15_41420117   Sample    C    T        0      0        2 
  15 chr15_41431223     AAsi    C    T        0      0        2 
  15 chr15_41431223     AKia    C    T        0      0        2 
  15 chr15_41431223     AOna    C    T        0      0        2 
  15 chr15_41431223     ASom    C    T        0      0        2 
  15 chr15_41431223     HCab    C    T        0      0        2 
  15 chr15_41431223     HPrz    C    T        0      0        2 
  15 chr15_41431223     ZBoe    C    T        0      0        2 
  15 chr15_41431223     ZGre    C    T        1      2        2 
  15 chr15_41431223     ZHar    C    T        0      0        2 
  15 chr15_41431223   Sample    C    T        0      0        2 
  15 chr15_41435218     AAsi    C    T        1      2        2 
  15 chr15_41435218     AKia    C    T        1      2        2 
  15 chr15_41435218     AOna    C    T        1      2        2 
  15 chr15_41435218     ASom    C    T        1      2        2 
  15 chr15_41435218     HCab    C    T        0      0        2 
  15 chr15_41435218     HPrz    C    T        0      0        2 
  15 chr15_41435218     ZBoe    C    T        0      0        2 
  15 chr15_41435218     ZGre    C    T        0      0        2 
  15 chr15_41435218     ZHar    C    T        0      0        2 
  15 chr15_41435218   Sample    C    T        1      2        2 
  15 chr15_41439923     AAsi    A    G      0.5      1        2 
  15 chr15_41439923     AKia    A    G        0      0        2 
  15 chr15_41439923     AOna    A    G        0      0        2 
  15 chr15_41439923     ASom    A    G      0.5      1        2 
  15 chr15_41439923     HCab    A    G        0      0        2 
  15 chr15_41439923     HPrz    A    G        0      0        2 
  15 chr15_41439923     ZBoe    A    G        0      0        2 
  15 chr15_41439923     ZGre    A    G        0      0        2 
  15 chr15_41439923     ZHar    A    G        0      0        2 
  15 chr15_41439923   Sample    A    G        1      2        2 
  15 chr15_41440417     AAsi    A    C        0      0        2 
  15 chr15_41440417     AKia    A    C      0.5      1        2 
  15 chr15_41440417     AOna    A    C        0      0        2 
  15 chr15_41440417     ASom    A    C        0      0        2 
  15 chr15_41440417     HCab    A    C        0      0        2 
  15 chr15_41440417     HPrz    A    C        0      0        2 
  15 chr15_41440417     ZBoe    A    C        0      0        2 
  15 chr15_41440417     ZGre    A    C        0      0        2 
  15 chr15_41440417     ZHar    A    C        0      0        2 
  15 chr15_41440417   Sample    A    C        0      0        2 
  15 chr15_41441648     AAsi    C    T        1      2        2 
  15 chr15_41441648     AKia    C    T        0      0        2 
  15 chr15_41441648     AOna    C    T        0      0        2 
  15 chr15_41441648     ASom    C    T        1      2        2 
  15 chr15_41441648     HCab    C    T        0      0        2 
  15 chr15_41441648     HPrz    C    T        0      0        2 
  15 chr15_41441648     ZBoe    C    T        0      0        2 
  15 chr15_41441648     ZGre    C    T        0      0        2 
  15 chr15_41441648     ZHar    C    T        0      0        2 
  15 chr15_41441648   Sample    C    T        1      2        2 
  15 chr15_41461354     AAsi    A    G        0      0        2 
  15 chr15_41461354     AKia    A    G        0      0        2 
  15 chr15_41461354     AOna    A    G        0      0        2 
  15 chr15_41461354     ASom    A    G      0.5      1        2 
  15 chr15_41461354     HCab    A    G        0      0        2 
  15 chr15_41461354     HPrz    A    G        0      0        2 
  15 chr15_41461354     ZBoe    A    G        0      0        2 
  15 chr15_41461354     ZGre    A    G        0      0        2 
  15 chr15_41461354     ZHar    A    G        0      0        2 
  15 chr15_41461354   Sample    A    G        0      0        2 
  15 chr15_41462217     AAsi    C    T        0      0        2 
  15 chr15_41462217     AKia    C    T        0      0        2 
  15 chr15_41462217     AOna    C    T        0      0        2 
  15 chr15_41462217     ASom    C    T        0      0        2 
  15 chr15_41462217     HCab    C    T        1      2        2 
  15 chr15_41462217     HPrz    C    T        1      2        2 
  15 chr15_41462217     ZBoe    C    T        0      0        2 
  15 chr15_41462217     ZGre    C    T        0      0        2 
  15 chr15_41462217     ZHar    C    T        0      0        2 
  15 chr15_41462217   Sample    C    T        0      0        2 
  15 chr15_41464103     AAsi    C    T        0      0        2 
  15 chr15_41464103     AKia    C    T        0      0        2 
  15 chr15_41464103     AOna    C    T        0      0        2 
  15 chr15_41464103     ASom    C    T        0      0        2 
  15 chr15_41464103     HCab    C    T        1      2        2 
  15 chr15_41464103     HPrz    C    T        1      2        2 
  15 chr15_41464103     ZBoe    C    T        0      0        2 
  15 chr15_41464103     ZGre    C    T        0      0        2 
  15 chr15_41464103     ZHar    C    T        0      0        2 
  15 chr15_41464103   Sample    C    T        0      0        2 
  15 chr15_41466583     AAsi    C    T        0      0        2 
  15 chr15_41466583     AKia    C    T        0      0        2 
  15 chr15_41466583     AOna    C    T        0      0        2 
  15 chr15_41466583     ASom    C    T        0      0        2 
  15 chr15_41466583     HCab    C    T        1      2        2 
  15 chr15_41466583     HPrz    C    T        1      2        2 
  15 chr15_41466583     ZBoe    C    T        0      0        2 
  15 chr15_41466583     ZGre    C    T        0      0        2 
  15 chr15_41466583     ZHar    C    T        0      0        2 
  15 chr15_41466583   Sample    C    T        0      0        2 
  15 chr15_41477547     AAsi    A    G        0      0        2 
  15 chr15_41477547     AKia    A    G        1      2        2 
  15 chr15_41477547     AOna    A    G      0.5      1        2 
  15 chr15_41477547     ASom    A    G        0      0        2 
  15 chr15_41477547     HCab    A    G        0      0        2 
  15 chr15_41477547     HPrz    A    G        0      0        2 
  15 chr15_41477547     ZBoe    A    G        0      0        2 
  15 chr15_41477547     ZGre    A    G        0      0        2 
  15 chr15_41477547     ZHar    A    G        0      0        2 
  15 chr15_41477547   Sample    A    G        0      0        2 
  15 chr15_41482742     AAsi    G    A        0      0        2 
  15 chr15_41482742     AKia    G    A        0      0        2 
  15 chr15_41482742     AOna    G    A        0      0        2 
  15 chr15_41482742     ASom    G    A        0      0        2 
  15 chr15_41482742     HCab    G    A        0      0        2 
  15 chr15_41482742     HPrz    G    A        0      0        2 
  15 chr15_41482742     ZBoe    G    A        1      2        2 
  15 chr15_41482742     ZGre    G    A        1      2        2 
  15 chr15_41482742     ZHar    G    A        1      2        2 
  15 chr15_41482742   Sample    G    A        0      0        2 
  15 chr15_41483050     AAsi    A    G        0      0        2 
  15 chr15_41483050     AKia    A    G        0      0        2 
  15 chr15_41483050     AOna    A    G        0      0        2 
  15 chr15_41483050     ASom    A    G        0      0        2 
  15 chr15_41483050     HCab    A    G        1      2        2 
  15 chr15_41483050     HPrz    A    G        1      2        2 
  15 chr15_41483050     ZBoe    A    G        0      0        2 
  15 chr15_41483050     ZGre    A    G        0      0        2 
  15 chr15_41483050     ZHar    A    G        0      0        2 
  15 chr15_41483050   Sample    A    G        0      0        2 
  15 chr15_41487984     AAsi    A    G      0.5      1        2 
  15 chr15_41487984     AKia    A    G        0      0        2 
  15 chr15_41487984     AOna    A    G        0      0        2 
  15 chr15_41487984     ASom    A    G        0      0        2 
  15 chr15_41487984     HCab    A    G        0      0        2 
  15 chr15_41487984     HPrz    A    G        0      0        2 
  15 chr15_41487984     ZBoe    A    G        0      0        2 
  15 chr15_41487984     ZGre    A    G        0      0        2 
  15 chr15_41487984     ZHar    A    G        0      0        2 
  15 chr15_41487984   Sample    A    G        0      0        2 
  15 chr15_41493059     AAsi    T    C        1      2        2 
  15 chr15_41493059     AKia    T    C        1      2        2 
  15 chr15_41493059     AOna    T    C        1      2        2 
  15 chr15_41493059     ASom    T    C        1      2        2 
  15 chr15_41493059     HCab    T    C        0      0        2 
  15 chr15_41493059     HPrz    T    C        0      0        2 
  15 chr15_41493059     ZBoe    T    C        0      0        2 
  15 chr15_41493059     ZGre    T    C        0      0        2 
  15 chr15_41493059     ZHar    T    C        0      0        2 
  15 chr15_41493059   Sample    T    C        1      2        2 
  15 chr15_41502810     AAsi    T    C        0      0        2 
  15 chr15_41502810     AKia    T    C        0      0        2 
  15 chr15_41502810     AOna    T    C        0      0        2 
  15 chr15_41502810     ASom    T    C        1      2        2 
  15 chr15_41502810     HCab    T    C        0      0        2 
  15 chr15_41502810     HPrz    T    C        0      0        2 
  15 chr15_41502810     ZBoe    T    C        0      0        2 
  15 chr15_41502810     ZGre    T    C        0      0        2 
  15 chr15_41502810     ZHar    T    C        0      0        2 
  15 chr15_41502810   Sample    T    C        0      0        2 
  15 chr15_41504942     AAsi    A    C        0      0        2 
  15 chr15_41504942     AKia    A    C        0      0        2 
  15 chr15_41504942     AOna    A    C        0      0        2 
  15 chr15_41504942     ASom    A    C        0      0        2 
  15 chr15_41504942     HCab    A    C        0      0        2 
  15 chr15_41504942     HPrz    A    C        0      0        2 
  15 chr15_41504942     ZBoe    A    C      0.5      1        2 
  15 chr15_41504942     ZGre    A    C        0      0        2 
  15 chr15_41504942     ZHar    A    C        0      0        2 
  15 chr15_41504942   Sample    A    C        0      0        2 
  15 chr15_41506292     AAsi    G    T        0      0        2 
  15 chr15_41506292     AKia    G    T        0      0        2 
  15 chr15_41506292     AOna    G    T        0      0        2 
  15 chr15_41506292     ASom    G    T        0      0        2 
  15 chr15_41506292     HCab    G    T        1      2        2 
  15 chr15_41506292     HPrz    G    T        1      2        2 
  15 chr15_41506292     ZBoe    G    T        0      0        2 
  15 chr15_41506292     ZGre    G    T        0      0        2 
  15 chr15_41506292     ZHar    G    T        0      0        2 
  15 chr15_41506292   Sample    G    T        0      0        2 
  15 chr15_41510680     AAsi    G    C        0      0        2 
  15 chr15_41510680     AKia    G    C        0      0        2 
  15 chr15_41510680     AOna    G    C        0      0        2 
  15 chr15_41510680     ASom    G    C        0      0        2 
  15 chr15_41510680     HCab    G    C        0      0        2 
  15 chr15_41510680     HPrz    G    C        0      0        2 
  15 chr15_41510680     ZBoe    G    C      0.5      1        2 
  15 chr15_41510680     ZGre    G    C        0      0        2 
  15 chr15_41510680     ZHar    G    C        0      0        2 
  15 chr15_41510680   Sample    G    C        0      0        2 
  15 chr15_41512604     AAsi    A    G        0      0        2 
  15 chr15_41512604     AKia    A    G        0      0        2 
  15 chr15_41512604     AOna    A    G        0      0        2 
  15 chr15_41512604     ASom    A    G        0      0        2 
  15 chr15_41512604     HCab    A    G        0      0        2 
  15 chr15_41512604     HPrz    A    G        0      0        2 
  15 chr15_41512604     ZBoe    A    G        0      0        2 
  15 chr15_41512604     ZGre    A    G        0      0        2 
  15 chr15_41512604     ZHar    A    G      0.5      1        2 
  15 chr15_41512604   Sample    A    G        0      0        2 
  15 chr15_41512684     AAsi    A    G        1      2        2 
  15 chr15_41512684     AKia    A    G        0      0        2 
  15 chr15_41512684     AOna    A    G        0      0        2 
  15 chr15_41512684     ASom    A    G        0      0        2 
  15 chr15_41512684     HCab    A    G        0      0        2 
  15 chr15_41512684     HPrz    A    G        0      0        2 
  15 chr15_41512684     ZBoe    A    G        0      0        2 
  15 chr15_41512684     ZGre    A    G        0      0        2 
  15 chr15_41512684     ZHar    A    G        0      0        2 
  15 chr15_41512684   Sample    A    G        1      2        2 
  15 chr15_41516791     AAsi    G    T        0      0        2 
  15 chr15_41516791     AKia    G    T        0      0        2 
  15 chr15_41516791     AOna    G    T        0      0        2 
  15 chr15_41516791     ASom    G    T        0      0        2 
  15 chr15_41516791     HCab    G    T        0      0        2 
  15 chr15_41516791     HPrz    G    T        0      0        2 
  15 chr15_41516791     ZBoe    G    T        0      0        2 
  15 chr15_41516791     ZGre    G    T        0      0        2 
  15 chr15_41516791     ZHar    G    T        1      2        2 
  15 chr15_41516791   Sample    G    T        0      0        2 
  15 chr15_41516975     AAsi    A    T        0      0        2 
  15 chr15_41516975     AKia    A    T        0      0        2 
  15 chr15_41516975     AOna    A    T        0      0        2 
  15 chr15_41516975     ASom    A    T        0      0        2 
  15 chr15_41516975     HCab    A    T        1      2        2 
  15 chr15_41516975     HPrz    A    T        1      2        2 
  15 chr15_41516975     ZBoe    A    T        0      0        2 
  15 chr15_41516975     ZGre    A    T        0      0        2 
  15 chr15_41516975     ZHar    A    T        0      0        2 
  15 chr15_41516975   Sample    A    T        0      0        2 
  15 chr15_41518073     AAsi    A    G        0      0        2 
  15 chr15_41518073     AKia    A    G        0      0        2 
  15 chr15_41518073     AOna    A    G        0      0        2 
  15 chr15_41518073     ASom    A    G        0      0        2 
  15 chr15_41518073     HCab    A    G      0.5      1        2 
  15 chr15_41518073     HPrz    A    G        0      0        2 
  15 chr15_41518073     ZBoe    A    G        0      0        2 
  15 chr15_41518073     ZGre    A    G        0      0        2 
  15 chr15_41518073     ZHar    A    G        0      0        2 
  15 chr15_41518073   Sample    A    G        0      0        2 
  15 chr15_41518453     AAsi    T    C        0      0        2 
  15 chr15_41518453     AKia    T    C        0      0        2 
  15 chr15_41518453     AOna    T    C      0.5      1        2 
  15 chr15_41518453     ASom    T    C        0      0        2 
  15 chr15_41518453     HCab    T    C        0      0        2 
  15 chr15_41518453     HPrz    T    C        0      0        2 
  15 chr15_41518453     ZBoe    T    C      0.5      1        2 
  15 chr15_41518453     ZGre    T    C        0      0        2 
  15 chr15_41518453     ZHar    T    C        0      0        2 
  15 chr15_41518453   Sample    T    C        0      0        2 
  15 chr15_41523542     AAsi    A    C        0      0        2 
  15 chr15_41523542     AKia    A    C        0      0        2 
  15 chr15_41523542     AOna    A    C        0      0        2 
  15 chr15_41523542     ASom    A    C        0      0        2 
  15 chr15_41523542     HCab    A    C        0      0        2 
  15 chr15_41523542     HPrz    A    C        0      0        2 
  15 chr15_41523542     ZBoe    A    C      0.5      1        2 
  15 chr15_41523542     ZGre    A    C        0      0        2 
  15 chr15_41523542     ZHar    A    C        0      0        2 
  15 chr15_41523542   Sample    A    C        0      0        2 
  15 chr15_41524176     AAsi    T    G        0      0        2 
  15 chr15_41524176     AKia    T    G        0      0        2 
  15 chr15_41524176     AOna    T    G        0      0        2 
  15 chr15_41524176     ASom    T    G        0      0        2 
  15 chr15_41524176     HCab    T    G      0.5      1        2 
  15 chr15_41524176     HPrz    T    G        0      0        2 
  15 chr15_41524176     ZBoe    T    G        0      0        2 
  15 chr15_41524176     ZGre    T    G        0      0        2 
  15 chr15_41524176     ZHar    T    G        0      0        2 
  15 chr15_41524176   Sample    T    G        0      0        2 
  15 chr15_41526416     AAsi    A    G        0      0        2 
  15 chr15_41526416     AKia    A    G        1      2        2 
  15 chr15_41526416     AOna    A    G        1      2        2 
  15 chr15_41526416     ASom    A    G        0      0        2 
  15 chr15_41526416     HCab    A    G        0      0        2 
  15 chr15_41526416     HPrz    A    G        0      0        2 
  15 chr15_41526416     ZBoe    A    G        0      0        2 
  15 chr15_41526416     ZGre    A    G        0      0        2 
  15 chr15_41526416     ZHar    A    G        0      0        2 
  15 chr15_41526416   Sample    A    G        0      0        2 
  15 chr15_41535248     AAsi    A    C        0      0        2 
  15 chr15_41535248     AKia    A    C      0.5      1        2 
  15 chr15_41535248     AOna    A    C        0      0        2 
  15 chr15_41535248     ASom    A    C        0      0        2 
  15 chr15_41535248     HCab    A    C        0      0        2 
  15 chr15_41535248     HPrz    A    C        0      0        2 
  15 chr15_41535248     ZBoe    A    C        0      0        2 
  15 chr15_41535248     ZGre    A    C        0      0        2 
  15 chr15_41535248     ZHar    A    C        0      0        2 
  15 chr15_41535248   Sample    A    C        0      0        2 
  15 chr15_41536742     AAsi    G    A        0      0        2 
  15 chr15_41536742     AKia    G    A      0.5      1        2 
  15 chr15_41536742     AOna    G    A        0      0        2 
  15 chr15_41536742     ASom    G    A        0      0        2 
  15 chr15_41536742     HCab    G    A        0      0        2 
  15 chr15_41536742     HPrz    G    A        0      0        2 
  15 chr15_41536742     ZBoe    G    A        0      0        2 
  15 chr15_41536742     ZGre    G    A        0      0        2 
  15 chr15_41536742     ZHar    G    A        0      0        2 
  15 chr15_41536742   Sample    G    A        0      0        2 
  15 chr15_41537862     AAsi    T    C        0      0        2 
  15 chr15_41537862     AKia    T    C        0      0        2 
  15 chr15_41537862     AOna    T    C        0      0        2 
  15 chr15_41537862     ASom    T    C        0      0        2 
  15 chr15_41537862     HCab    T    C        0      0        2 
  15 chr15_41537862     HPrz    T    C        0      0        2 
  15 chr15_41537862     ZBoe    T    C      0.5      1        2 
  15 chr15_41537862     ZGre    T    C        0      0        2 
  15 chr15_41537862     ZHar    T    C        0      0        2 
  15 chr15_41537862   Sample    T    C        0      0        2 
  15 chr15_41548646     AAsi    A    G        0      0        2 
  15 chr15_41548646     AKia    A    G        0      0        2 
  15 chr15_41548646     AOna    A    G        0      0        2 
  15 chr15_41548646     ASom    A    G        0      0        2 
  15 chr15_41548646     HCab    A    G        0      0        2 
  15 chr15_41548646     HPrz    A    G        0      0        2 
  15 chr15_41548646     ZBoe    A    G        1      2        2 
  15 chr15_41548646     ZGre    A    G        0      0        2 
  15 chr15_41548646     ZHar    A    G        0      0        2 
  15 chr15_41548646   Sample    A    G        0      0        2 
  15 chr15_41550392     AAsi    G    T        0      0        2 
  15 chr15_41550392     AKia    G    T      0.5      1        2 
  15 chr15_41550392     AOna    G    T        0      0        2 
  15 chr15_41550392     ASom    G    T        0      0        2 
  15 chr15_41550392     HCab    G    T        0      0        2 
  15 chr15_41550392     HPrz    G    T        0      0        2 
  15 chr15_41550392     ZBoe    G    T        0      0        2 
  15 chr15_41550392     ZGre    G    T        0      0        2 
  15 chr15_41550392     ZHar    G    T        0      0        2 
  15 chr15_41550392   Sample    G    T        0      0        2 
  15 chr15_41552390     AAsi    G    A        0      0        2 
  15 chr15_41552390     AKia    G    A        0      0        2 
  15 chr15_41552390     AOna    G    A        0      0        2 
  15 chr15_41552390     ASom    G    A        0      0        2 
  15 chr15_41552390     HCab    G    A        0      0        2 
  15 chr15_41552390     HPrz    G    A        0      0        2 
  15 chr15_41552390     ZBoe    G    A        0      0        2 
  15 chr15_41552390     ZGre    G    A        0      0        2 
  15 chr15_41552390     ZHar    G    A        1      2        2 
  15 chr15_41552390   Sample    G    A        0      0        2 
  15 chr15_41559698     AAsi    T    C        0      0        2 
  15 chr15_41559698     AKia    T    C        0      0        2 
  15 chr15_41559698     AOna    T    C        0      0        2 
  15 chr15_41559698     ASom    T    C      0.5      1        2 
  15 chr15_41559698     HCab    T    C        0      0        2 
  15 chr15_41559698     HPrz    T    C        0      0        2 
  15 chr15_41559698     ZBoe    T    C        0      0        2 
  15 chr15_41559698     ZGre    T    C        0      0        2 
  15 chr15_41559698     ZHar    T    C        0      0        2 
  15 chr15_41559698   Sample    T    C        0      0        2 
  15 chr15_41564115     AAsi    C    G        0      0        2 
  15 chr15_41564115     AKia    C    G        0      0        2 
  15 chr15_41564115     AOna    C    G        0      0        2 
  15 chr15_41564115     ASom    C    G        0      0        2 
  15 chr15_41564115     HCab    C    G        0      0        2 
  15 chr15_41564115     HPrz    C    G        0      0        2 
  15 chr15_41564115     ZBoe    C    G      0.5      1        2 
  15 chr15_41564115     ZGre    C    G        0      0        2 
  15 chr15_41564115     ZHar    C    G        0      0        2 
  15 chr15_41564115   Sample    C    G        0      0        2 
  15 chr15_41566726     AAsi    G    A        0      0        2 
  15 chr15_41566726     AKia    G    A        0      0        2 
  15 chr15_41566726     AOna    G    A        0      0        2 
  15 chr15_41566726     ASom    G    A        0      0        2 
  15 chr15_41566726     HCab    G    A        0      0        2 
  15 chr15_41566726     HPrz    G    A        0      0        2 
  15 chr15_41566726     ZBoe    G    A        0      0        2 
  15 chr15_41566726     ZGre    G    A        0      0        2 
  15 chr15_41566726     ZHar    G    A        1      2        2 
  15 chr15_41566726   Sample    G    A        0      0        2 
  15 chr15_41574591     AAsi    G    A        0      0        2 
  15 chr15_41574591     AKia    G    A        0      0        2 
  15 chr15_41574591     AOna    G    A        0      0        2 
  15 chr15_41574591     ASom    G    A        0      0        2 
  15 chr15_41574591     HCab    G    A      0.5      1        2 
  15 chr15_41574591     HPrz    G    A      0.5      1        2 
  15 chr15_41574591     ZBoe    G    A        0      0        2 
  15 chr15_41574591     ZGre    G    A        0      0        2 
  15 chr15_41574591     ZHar    G    A        0      0        2 
  15 chr15_41574591   Sample    G    A        0      0        2 
  15 chr15_41576835     AAsi    C    T        0      0        2 
  15 chr15_41576835     AKia    C    T        0      0        2 
  15 chr15_41576835     AOna    C    T        0      0        2 
  15 chr15_41576835     ASom    C    T      0.5      1        2 
  15 chr15_41576835     HCab    C    T        0      0        2 
  15 chr15_41576835     HPrz    C    T        0      0        2 
  15 chr15_41576835     ZBoe    C    T        0      0        2 
  15 chr15_41576835     ZGre    C    T        0      0        2 
  15 chr15_41576835     ZHar    C    T        0      0        2 
  15 chr15_41576835   Sample    C    T        0      0        2 
  15 chr15_41578213     AAsi    A    G        0      0        2 
  15 chr15_41578213     AKia    A    G        0      0        2 
  15 chr15_41578213     AOna    A    G        0      0        2 
  15 chr15_41578213     ASom    A    G        0      0        2 
  15 chr15_41578213     HCab    A    G        0      0        2 
  15 chr15_41578213     HPrz    A    G        0      0        2 
  15 chr15_41578213     ZBoe    A    G        0      0        2 
  15 chr15_41578213     ZGre    A    G        0      0        2 
  15 chr15_41578213     ZHar    A    G        1      2        2 
  15 chr15_41578213   Sample    A    G        0      0        2 
  15 chr15_41589878     AAsi    G    A        0      0        2 
  15 chr15_41589878     AKia    G    A        0      0        2 
  15 chr15_41589878     AOna    G    A        0      0        2 
  15 chr15_41589878     ASom    G    A        0      0        2 
  15 chr15_41589878     HCab    G    A        0      0        2 
  15 chr15_41589878     HPrz    G    A        0      0        2 
  15 chr15_41589878     ZBoe    G    A        0      0        2 
  15 chr15_41589878     ZGre    G    A      0.5      1        2 
  15 chr15_41589878     ZHar    G    A        0      0        2 
  15 chr15_41589878   Sample    G    A        0      0        2 
  15 chr15_41593911     AAsi    A    G        0      0        2 
  15 chr15_41593911     AKia    A    G        1      2        2 
  15 chr15_41593911     AOna    A    G        0      0        2 
  15 chr15_41593911     ASom    A    G        0      0        2 
  15 chr15_41593911     HCab    A    G        0      0        2 
  15 chr15_41593911     HPrz    A    G        0      0        2 
  15 chr15_41593911     ZBoe    A    G        0      0        2 
  15 chr15_41593911     ZGre    A    G        0      0        2 
  15 chr15_41593911     ZHar    A    G        0      0        2 
  15 chr15_41593911   Sample    A    G        0      0        2 
  15 chr15_41601139     AAsi    G    A        0      0        2 
  15 chr15_41601139     AKia    G    A        0      0        2 
  15 chr15_41601139     AOna    G    A        0      0        2 
  15 chr15_41601139     ASom    G    A        0      0        2 
  15 chr15_41601139     HCab    G    A        0      0        2 
  15 chr15_41601139     HPrz    G    A        0      0        2 
  15 chr15_41601139     ZBoe    G    A        1      2        2 
  15 chr15_41601139     ZGre    G    A        0      0        2 
  15 chr15_41601139     ZHar    G    A        0      0        2 
  15 chr15_41601139   Sample    G    A        0      0        2 
  15 chr15_41609027     AAsi    C    A        0      0        2 
  15 chr15_41609027     AKia    C    A        0      0        2 
  15 chr15_41609027     AOna    C    A        0      0        2 
  15 chr15_41609027     ASom    C    A        0      0        2 
  15 chr15_41609027     HCab    C    A        0      0        2 
  15 chr15_41609027     HPrz    C    A        0      0        2 
  15 chr15_41609027     ZBoe    C    A        0      0        2 
  15 chr15_41609027     ZGre    C    A      0.5      1        2 
  15 chr15_41609027     ZHar    C    A        0      0        2 
  15 chr15_41609027   Sample    C    A        0      0        2 
  15 chr15_41610398     AAsi    C    G        0      0        2 
  15 chr15_41610398     AKia    C    G        0      0        2 
  15 chr15_41610398     AOna    C    G        0      0        2 
  15 chr15_41610398     ASom    C    G        0      0        2 
  15 chr15_41610398     HCab    C    G        0      0        2 
  15 chr15_41610398     HPrz    C    G        0      0        2 
  15 chr15_41610398     ZBoe    C    G        0      0        2 
  15 chr15_41610398     ZGre    C    G        0      0        2 
  15 chr15_41610398     ZHar    C    G      0.5      1        2 
  15 chr15_41610398   Sample    C    G        0      0        2 
  15 chr15_41614882     AAsi    G    A        0      0        2 
  15 chr15_41614882     AKia    G    A        0      0        2 
  15 chr15_41614882     AOna    G    A        0      0        2 
  15 chr15_41614882     ASom    G    A        0      0        2 
  15 chr15_41614882     HCab    G    A        0      0        2 
  15 chr15_41614882     HPrz    G    A        0      0        2 
  15 chr15_41614882     ZBoe    G    A      0.5      1        2 
  15 chr15_41614882     ZGre    G    A        0      0        2 
  15 chr15_41614882     ZHar    G    A        0      0        2 
  15 chr15_41614882   Sample    G    A        0      0        2 
  15 chr15_41618419     AAsi    G    A        0      0        2 
  15 chr15_41618419     AKia    G    A        0      0        2 
  15 chr15_41618419     AOna    G    A        0      0        2 
  15 chr15_41618419     ASom    G    A        0      0        2 
  15 chr15_41618419     HCab    G    A        0      0        2 
  15 chr15_41618419     HPrz    G    A        0      0        2 
  15 chr15_41618419     ZBoe    G    A        0      0        2 
  15 chr15_41618419     ZGre    G    A        0      0        2 
  15 chr15_41618419     ZHar    G    A      0.5      1        2 
  15 chr15_41618419   Sample    G    A        0      0        2 
  15 chr15_41620752     AAsi    A    T        0      0        2 
  15 chr15_41620752     AKia    A    T        1      2        2 
  15 chr15_41620752     AOna    A    T      0.5      1        2 
  15 chr15_41620752     ASom    A    T        0      0        2 
  15 chr15_41620752     HCab    A    T        0      0        2 
  15 chr15_41620752     HPrz    A    T        0      0        2 
  15 chr15_41620752     ZBoe    A    T        0      0        2 
  15 chr15_41620752     ZGre    A    T        0      0        2 
  15 chr15_41620752     ZHar    A    T        0      0        2 
  15 chr15_41620752   Sample    A    T        0      0        2 
  15 chr15_41621814     AAsi    C    T        0      0        2 
  15 chr15_41621814     AKia    C    T        0      0        2 
  15 chr15_41621814     AOna    C    T        0      0        2 
  15 chr15_41621814     ASom    C    T        0      0        2 
  15 chr15_41621814     HCab    C    T        0      0        2 
  15 chr15_41621814     HPrz    C    T        0      0        2 
  15 chr15_41621814     ZBoe    C    T        0      0        2 
  15 chr15_41621814     ZGre    C    T        0      0        2 
  15 chr15_41621814     ZHar    C    T        1      2        2 
  15 chr15_41621814   Sample    C    T        0      0        2 
  15 chr15_41631576     AAsi    G    T        0      0        2 
  15 chr15_41631576     AKia    G    T        0      0        2 
  15 chr15_41631576     AOna    G    T        0      0        2 
  15 chr15_41631576     ASom    G    T        0      0        2 
  15 chr15_41631576     HCab    G    T        1      2        2 
  15 chr15_41631576     HPrz    G    T        1      2        2 
  15 chr15_41631576     ZBoe    G    T        0      0        2 
  15 chr15_41631576     ZGre    G    T        0      0        2 
  15 chr15_41631576     ZHar    G    T        0      0        2 
  15 chr15_41631576   Sample    G    T        0      0        2 
  15 chr15_41631645     AAsi    G    A        0      0        2 
  15 chr15_41631645     AKia    G    A        1      2        2 
  15 chr15_41631645     AOna    G    A      0.5      1        2 
  15 chr15_41631645     ASom    G    A        0      0        2 
  15 chr15_41631645     HCab    G    A        0      0        2 
  15 chr15_41631645     HPrz    G    A        0      0        2 
  15 chr15_41631645     ZBoe    G    A        0      0        2 
  15 chr15_41631645     ZGre    G    A        0      0        2 
  15 chr15_41631645     ZHar    G    A        0      0        2 
  15 chr15_41631645   Sample    G    A        0      0        2 
  15 chr15_41640769     AAsi    T    C        0      0        2 
  15 chr15_41640769     AKia    T    C      0.5      1        2 
  15 chr15_41640769     AOna    T    C      0.5      1        2 
  15 chr15_41640769     ASom    T    C        0      0        2 
  15 chr15_41640769     HCab    T    C        0      0        2 
  15 chr15_41640769     HPrz    T    C        0      0        2 
  15 chr15_41640769     ZBoe    T    C        0      0        2 
  15 chr15_41640769     ZGre    T    C        0      0        2 
  15 chr15_41640769     ZHar    T    C        0      0        2 
  15 chr15_41640769   Sample    T    C        0      0        2 
  15 chr15_41641511     AAsi    T    G        0      0        2 
  15 chr15_41641511     AKia    T    G        0      0        2 
  15 chr15_41641511     AOna    T    G        0      0        2 
  15 chr15_41641511     ASom    T    G        0      0        2 
  15 chr15_41641511     HCab    T    G        1      2        2 
  15 chr15_41641511     HPrz    T    G        1      2        2 
  15 chr15_41641511     ZBoe    T    G        0      0        2 
  15 chr15_41641511     ZGre    T    G        0      0        2 
  15 chr15_41641511     ZHar    T    G        0      0        2 
  15 chr15_41641511   Sample    T    G        0      0        2 
  15 chr15_41643084     AAsi    A    G        0      0        2 
  15 chr15_41643084     AKia    A    G        0      0        2 
  15 chr15_41643084     AOna    A    G      0.5      1        2 
  15 chr15_41643084     ASom    A    G        0      0        2 
  15 chr15_41643084     HCab    A    G        0      0        2 
  15 chr15_41643084     HPrz    A    G        0      0        2 
  15 chr15_41643084     ZBoe    A    G        0      0        2 
  15 chr15_41643084     ZGre    A    G        0      0        2 
  15 chr15_41643084     ZHar    A    G        0      0        2 
  15 chr15_41643084   Sample    A    G        0      0        2 
  15 chr15_41649774     AAsi    A    G        0      0        2 
  15 chr15_41649774     AKia    A    G        0      0        2 
  15 chr15_41649774     AOna    A    G        0      0        2 
  15 chr15_41649774     ASom    A    G        0      0        2 
  15 chr15_41649774     HCab    A    G      0.5      1        2 
  15 chr15_41649774     HPrz    A    G        0      0        2 
  15 chr15_41649774     ZBoe    A    G        0      0        2 
  15 chr15_41649774     ZGre    A    G        0      0        2 
  15 chr15_41649774     ZHar    A    G        0      0        2 
  15 chr15_41649774   Sample    A    G        0      0        2 
  15 chr15_41654904     AAsi    T    C        0      0        2 
  15 chr15_41654904     AKia    T    C        0      0        2 
  15 chr15_41654904     AOna    T    C        0      0        2 
  15 chr15_41654904     ASom    T    C        0      0        2 
  15 chr15_41654904     HCab    T    C        0      0        2 
  15 chr15_41654904     HPrz    T    C        0      0        2 
  15 chr15_41654904     ZBoe    T    C        0      0        2 
  15 chr15_41654904     ZGre    T    C        1      2        2 
  15 chr15_41654904     ZHar    T    C        0      0        2 
  15 chr15_41654904   Sample    T    C        0      0        2 
  15 chr15_41664973     AAsi    G    A        0      0        2 
  15 chr15_41664973     AKia    G    A        0      0        2 
  15 chr15_41664973     AOna    G    A        0      0        2 
  15 chr15_41664973     ASom    G    A        0      0        2 
  15 chr15_41664973     HCab    G    A        0      0        2 
  15 chr15_41664973     HPrz    G    A      0.5      1        2 
  15 chr15_41664973     ZBoe    G    A        0      0        2 
  15 chr15_41664973     ZGre    G    A        0      0        2 
  15 chr15_41664973     ZHar    G    A        0      0        2 
  15 chr15_41664973   Sample    G    A        0      0        2 
  15 chr15_41666152     AAsi    A    G        0      0        2 
  15 chr15_41666152     AKia    A    G        0      0        2 
  15 chr15_41666152     AOna    A    G        0      0        2 
  15 chr15_41666152     ASom    A    G        1      2        2 
  15 chr15_41666152     HCab    A    G        0      0        2 
  15 chr15_41666152     HPrz    A    G        0      0        2 
  15 chr15_41666152     ZBoe    A    G        0      0        2 
  15 chr15_41666152     ZGre    A    G        0      0        2 
  15 chr15_41666152     ZHar    A    G        0      0        2 
  15 chr15_41666152   Sample    A    G        0      0        2 
  15 chr15_41677563     AAsi    G    A        0      0        2 
  15 chr15_41677563     AKia    G    A        0      0        2 
  15 chr15_41677563     AOna    G    A        0      0        2 
  15 chr15_41677563     ASom    G    A        0      0        2 
  15 chr15_41677563     HCab    G    A        0      0        2 
  15 chr15_41677563     HPrz    G    A        0      0        2 
  15 chr15_41677563     ZBoe    G    A        0      0        2 
  15 chr15_41677563     ZGre    G    A        0      0        2 
  15 chr15_41677563     ZHar    G    A        1      2        2 
  15 chr15_41677563   Sample    G    A        0      0        2 
  15 chr15_41678033     AAsi    C    T        0      0        2 
  15 chr15_41678033     AKia    C    T        0      0        2 
  15 chr15_41678033     AOna    C    T        0      0        2 
  15 chr15_41678033     ASom    C    T        0      0        2 
  15 chr15_41678033     HCab    C    T        0      0        2 
  15 chr15_41678033     HPrz    C    T      0.5      1        2 
  15 chr15_41678033     ZBoe    C    T        0      0        2 
  15 chr15_41678033     ZGre    C    T        0      0        2 
  15 chr15_41678033     ZHar    C    T        0      0        2 
  15 chr15_41678033   Sample    C    T        0      0        2 
  15 chr15_41679484     AAsi    T    C        0      0        2 
  15 chr15_41679484     AKia    T    C        0      0        2 
  15 chr15_41679484     AOna    T    C        1      2        2 
  15 chr15_41679484     ASom    T    C        0      0        2 
  15 chr15_41679484     HCab    T    C        0      0        2 
  15 chr15_41679484     HPrz    T    C        0      0        2 
  15 chr15_41679484     ZBoe    T    C        0      0        2 
  15 chr15_41679484     ZGre    T    C        0      0        2 
  15 chr15_41679484     ZHar    T    C        0      0        2 
  15 chr15_41679484   Sample    T    C        0      0        2 
  15 chr15_41688133     AAsi    T    G        0      0        2 
  15 chr15_41688133     AKia    T    G        0      0        2 
  15 chr15_41688133     AOna    T    G        0      0        2 
  15 chr15_41688133     ASom    T    G        0      0        2 
  15 chr15_41688133     HCab    T    G        0      0        2 
  15 chr15_41688133     HPrz    T    G        0      0        2 
  15 chr15_41688133     ZBoe    T    G        0      0        2 
  15 chr15_41688133     ZGre    T    G        0      0        2 
  15 chr15_41688133     ZHar    T    G      0.5      1        2 
  15 chr15_41688133   Sample    T    G        0      0        2 
  15 chr15_41696693     AAsi    A    G        1      2        2 
  15 chr15_41696693     AKia    A    G        0      0        2 
  15 chr15_41696693     AOna    A    G        0      0        2 
  15 chr15_41696693     ASom    A    G        1      2        2 
  15 chr15_41696693     HCab    A    G        0      0        2 
  15 chr15_41696693     HPrz    A    G        0      0        2 
  15 chr15_41696693     ZBoe    A    G        0      0        2 
  15 chr15_41696693     ZGre    A    G        0      0        2 
  15 chr15_41696693     ZHar    A    G        0      0        2 
  15 chr15_41696693   Sample    A    G        1      2        2 
  15 chr15_41698487     AAsi    C    T        0      0        2 
  15 chr15_41698487     AKia    C    T        0      0        2 
  15 chr15_41698487     AOna    C    T      0.5      1        2 
  15 chr15_41698487     ASom    C    T        0      0        2 
  15 chr15_41698487     HCab    C    T        0      0        2 
  15 chr15_41698487     HPrz    C    T        0      0        2 
  15 chr15_41698487     ZBoe    C    T        0      0        2 
  15 chr15_41698487     ZGre    C    T        0      0        2 
  15 chr15_41698487     ZHar    C    T        0      0        2 
  15 chr15_41698487   Sample    C    T        0      0        2 
  15 chr15_41700492     AAsi    T    C      0.5      1        2 
  15 chr15_41700492     AKia    T    C        0      0        2 
  15 chr15_41700492     AOna    T    C        0      0        2 
  15 chr15_41700492     ASom    T    C        0      0        2 
  15 chr15_41700492     HCab    T    C        0      0        2 
  15 chr15_41700492     HPrz    T    C        0      0        2 
  15 chr15_41700492     ZBoe    T    C        0      0        2 
  15 chr15_41700492     ZGre    T    C        0      0        2 
  15 chr15_41700492     ZHar    T    C        0      0        2 
  15 chr15_41700492   Sample    T    C        0      0        2 
  15 chr15_41702070     AAsi    A    C        0      0        2 
  15 chr15_41702070     AKia    A    C        0      0        2 
  15 chr15_41702070     AOna    A    C        0      0        2 
  15 chr15_41702070     ASom    A    C        0      0        2 
  15 chr15_41702070     HCab    A    C        1      2        2 
  15 chr15_41702070     HPrz    A    C        1      2        2 
  15 chr15_41702070     ZBoe    A    C        0      0        2 
  15 chr15_41702070     ZGre    A    C        0      0        2 
  15 chr15_41702070     ZHar    A    C        0      0        2 
  15 chr15_41702070   Sample    A    C        0      0        2 
  15 chr15_41705991     AAsi    G    A        0      0        2 
  15 chr15_41705991     AKia    G    A        0      0        2 
  15 chr15_41705991     AOna    G    A      0.5      1        2 
  15 chr15_41705991     ASom    G    A        0      0        2 
  15 chr15_41705991     HCab    G    A        0      0        2 
  15 chr15_41705991     HPrz    G    A        0      0        2 
  15 chr15_41705991     ZBoe    G    A        0      0        2 
  15 chr15_41705991     ZGre    G    A        0      0        2 
  15 chr15_41705991     ZHar    G    A        0      0        2 
  15 chr15_41705991   Sample    G    A        0      0        2 
  15 chr15_41710076     AAsi    C    T        0      0        2 
  15 chr15_41710076     AKia    C    T        0      0        2 
  15 chr15_41710076     AOna    C    T        0      0        2 
  15 chr15_41710076     ASom    C    T        0      0        2 
  15 chr15_41710076     HCab    C    T        0      0        2 
  15 chr15_41710076     HPrz    C    T        0      0        2 
  15 chr15_41710076     ZBoe    C    T        0      0        2 
  15 chr15_41710076     ZGre    C    T      0.5      1        2 
  15 chr15_41710076     ZHar    C    T        0      0        2 
  15 chr15_41710076   Sample    C    T        0      0        2 
  15 chr15_41714758     AAsi    C    G        0      0        2 
  15 chr15_41714758     AKia    C    G        0      0        2 
  15 chr15_41714758     AOna    C    G        0      0        2 
  15 chr15_41714758     ASom    C    G        0      0        2 
  15 chr15_41714758     HCab    C    G        0      0        2 
  15 chr15_41714758     HPrz    C    G        0      0        2 
  15 chr15_41714758     ZBoe    C    G      0.5      1        2 
  15 chr15_41714758     ZGre    C    G        0      0        2 
  15 chr15_41714758     ZHar    C    G        0      0        2 
  15 chr15_41714758   Sample    C    G        0      0        2 
  15 chr15_41726621     AAsi    A    C        0      0        2 
  15 chr15_41726621     AKia    A    C        0      0        2 
  15 chr15_41726621     AOna    A    C        0      0        2 
  15 chr15_41726621     ASom    A    C        0      0        2 
  15 chr15_41726621     HCab    A    C        0      0        2 
  15 chr15_41726621     HPrz    A    C        0      0        2 
  15 chr15_41726621     ZBoe    A    C        1      2        2 
  15 chr15_41726621     ZGre    A    C        1      2        2 
  15 chr15_41726621     ZHar    A    C        1      2        2 
  15 chr15_41726621   Sample    A    C        0      0        2 
  15 chr15_41732462     AAsi    G    A        0      0        2 
  15 chr15_41732462     AKia    G    A        0      0        2 
  15 chr15_41732462     AOna    G    A        0      0        2 
  15 chr15_41732462     ASom    G    A        0      0        2 
  15 chr15_41732462     HCab    G    A        1      2        2 
  15 chr15_41732462     HPrz    G    A        1      2        2 
  15 chr15_41732462     ZBoe    G    A        0      0        2 
  15 chr15_41732462     ZGre    G    A        0      0        2 
  15 chr15_41732462     ZHar    G    A        0      0        2 
  15 chr15_41732462   Sample    G    A        0      0        2 
  15 chr15_41735733     AAsi    C    T        0      0        2 
  15 chr15_41735733     AKia    C    T        0      0        2 
  15 chr15_41735733     AOna    C    T        0      0        2 
  15 chr15_41735733     ASom    C    T        0      0        2 
  15 chr15_41735733     HCab    C    T        1      2        2 
  15 chr15_41735733     HPrz    C    T        1      2        2 
  15 chr15_41735733     ZBoe    C    T        0      0        2 
  15 chr15_41735733     ZGre    C    T        0      0        2 
  15 chr15_41735733     ZHar    C    T        0      0        2 
  15 chr15_41735733   Sample    C    T        0      0        2 
  15 chr15_41738535     AAsi    A    G        0      0        2 
  15 chr15_41738535     AKia    A    G        0      0        2 
  15 chr15_41738535     AOna    A    G        0      0        2 
  15 chr15_41738535     ASom    A    G        0      0        2 
  15 chr15_41738535     HCab    A    G        0      0        2 
  15 chr15_41738535     HPrz    A    G        0      0        2 
  15 chr15_41738535     ZBoe    A    G        0      0        2 
  15 chr15_41738535     ZGre    A    G        1      2        2 
  15 chr15_41738535     ZHar    A    G        0      0        2 
  15 chr15_41738535   Sample    A    G        0      0        2 
  15 chr15_41744776     AAsi    T    A        0      0        2 
  15 chr15_41744776     AKia    T    A        0      0        2 
  15 chr15_41744776     AOna    T    A      0.5      1        2 
  15 chr15_41744776     ASom    T    A        0      0        2 
  15 chr15_41744776     HCab    T    A        0      0        2 
  15 chr15_41744776     HPrz    T    A        0      0        2 
  15 chr15_41744776     ZBoe    T    A        0      0        2 
  15 chr15_41744776     ZGre    T    A        0      0        2 
  15 chr15_41744776     ZHar    T    A        0      0        2 
  15 chr15_41744776   Sample    T    A        0      0        2 
  15 chr15_41745969     AAsi    T    C        0      0        2 
  15 chr15_41745969     AKia    T    C        0      0        2 
  15 chr15_41745969     AOna    T    C        0      0        2 
  15 chr15_41745969     ASom    T    C        0      0        2 
  15 chr15_41745969     HCab    T    C        0      0        2 
  15 chr15_41745969     HPrz    T    C        0      0        2 
  15 chr15_41745969     ZBoe    T    C        0      0        2 
  15 chr15_41745969     ZGre    T    C        0      0        2 
  15 chr15_41745969     ZHar    T    C        1      2        2 
  15 chr15_41745969   Sample    T    C        0      0        2 
  15 chr15_41750734     AAsi    G    A        0      0        2 
  15 chr15_41750734     AKia    G    A        0      0        2 
  15 chr15_41750734     AOna    G    A        0      0        2 
  15 chr15_41750734     ASom    G    A        0      0        2 
  15 chr15_41750734     HCab    G    A        1      2        2 
  15 chr15_41750734     HPrz    G    A        1      2        2 
  15 chr15_41750734     ZBoe    G    A        0      0        2 
  15 chr15_41750734     ZGre    G    A        0      0        2 
  15 chr15_41750734     ZHar    G    A        0      0        2 
  15 chr15_41750734   Sample    G    A        0      0        2 
  15 chr15_41751943     AAsi    G    A        0      0        2 
  15 chr15_41751943     AKia    G    A        0      0        2 
  15 chr15_41751943     AOna    G    A        0      0        2 
  15 chr15_41751943     ASom    G    A        0      0        2 
  15 chr15_41751943     HCab    G    A        0      0        2 
  15 chr15_41751943     HPrz    G    A        0      0        2 
  15 chr15_41751943     ZBoe    G    A        0      0        2 
  15 chr15_41751943     ZGre    G    A        1      2        2 
  15 chr15_41751943     ZHar    G    A        0      0        2 
  15 chr15_41751943   Sample    G    A        0      0        2 
  15 chr15_41757164     AAsi    T    C        0      0        2 
  15 chr15_41757164     AKia    T    C        0      0        2 
  15 chr15_41757164     AOna    T    C        0      0        2 
  15 chr15_41757164     ASom    T    C        0      0        2 
  15 chr15_41757164     HCab    T    C        0      0        2 
  15 chr15_41757164     HPrz    T    C      0.5      1        2 
  15 chr15_41757164     ZBoe    T    C        0      0        2 
  15 chr15_41757164     ZGre    T    C        0      0        2 
  15 chr15_41757164     ZHar    T    C        0      0        2 
  15 chr15_41757164   Sample    T    C        0      0        2 
  15 chr15_41762129     AAsi    T    C        0      0        2 
  15 chr15_41762129     AKia    T    C        0      0        2 
  15 chr15_41762129     AOna    T    C        0      0        2 
  15 chr15_41762129     ASom    T    C        0      0        2 
  15 chr15_41762129     HCab    T    C        0      0        2 
  15 chr15_41762129     HPrz    T    C        0      0        2 
  15 chr15_41762129     ZBoe    T    C      0.5      1        2 
  15 chr15_41762129     ZGre    T    C        0      0        2 
  15 chr15_41762129     ZHar    T    C        0      0        2 
  15 chr15_41762129   Sample    T    C        0      0        2 
  15 chr15_41770141     AAsi    A    G        0      0        2 
  15 chr15_41770141     AKia    A    G        0      0        2 
  15 chr15_41770141     AOna    A    G        0      0        2 
  15 chr15_41770141     ASom    A    G        0      0        2 
  15 chr15_41770141     HCab    A    G      0.5      1        2 
  15 chr15_41770141     HPrz    A    G        0      0        2 
  15 chr15_41770141     ZBoe    A    G        0      0        2 
  15 chr15_41770141     ZGre    A    G        0      0        2 
  15 chr15_41770141     ZHar    A    G        0      0        2 
  15 chr15_41770141   Sample    A    G        0      0        2 
  15 chr15_41773805     AAsi    T    C        0      0        2 
  15 chr15_41773805     AKia    T    C      0.5      1        2 
  15 chr15_41773805     AOna    T    C      0.5      1        2 
  15 chr15_41773805     ASom    T    C        0      0        2 
  15 chr15_41773805     HCab    T    C        1      2        2 
  15 chr15_41773805     HPrz    T    C        1      2        2 
  15 chr15_41773805     ZBoe    T    C        0      0        2 
  15 chr15_41773805     ZGre    T    C        0      0        2 
  15 chr15_41773805     ZHar    T    C        0      0        2 
  15 chr15_41773805   Sample    T    C        0      0        2 
  15 chr15_41773914     AAsi    T    C        1      2        2 
  15 chr15_41773914     AKia    T    C      0.5      1        2 
  15 chr15_41773914     AOna    T    C      0.5      1        2 
  15 chr15_41773914     ASom    T    C        1      2        2 
  15 chr15_41773914     HCab    T    C        0      0        2 
  15 chr15_41773914     HPrz    T    C        0      0        2 
  15 chr15_41773914     ZBoe    T    C        0      0        2 
  15 chr15_41773914     ZGre    T    C        0      0        2 
  15 chr15_41773914     ZHar    T    C        0      0        2 
  15 chr15_41773914   Sample    T    C        1      2        2 
  15 chr15_41784845     AAsi    C    T        0      0        2 
  15 chr15_41784845     AKia    C    T        0      0        2 
  15 chr15_41784845     AOna    C    T        0      0        2 
  15 chr15_41784845     ASom    C    T        0      0        2 
  15 chr15_41784845     HCab    C    T        0      0        2 
  15 chr15_41784845     HPrz    C    T        0      0        2 
  15 chr15_41784845     ZBoe    C    T        0      0        2 
  15 chr15_41784845     ZGre    C    T        0      0        2 
  15 chr15_41784845     ZHar    C    T        1      2        2 
  15 chr15_41784845   Sample    C    T        0      0        2 
  15 chr15_41789276     AAsi    G    A        0      0        2 
  15 chr15_41789276     AKia    G    A      0.5      1        2 
  15 chr15_41789276     AOna    G    A        0      0        2 
  15 chr15_41789276     ASom    G    A        0      0        2 
  15 chr15_41789276     HCab    G    A        0      0        2 
  15 chr15_41789276     HPrz    G    A        0      0        2 
  15 chr15_41789276     ZBoe    G    A        0      0        2 
  15 chr15_41789276     ZGre    G    A        0      0        2 
  15 chr15_41789276     ZHar    G    A        0      0        2 
  15 chr15_41789276   Sample    G    A        0      0        2 
  15 chr15_41790440     AAsi    G    A        0      0        2 
  15 chr15_41790440     AKia    G    A        0      0        2 
  15 chr15_41790440     AOna    G    A        0      0        2 
  15 chr15_41790440     ASom    G    A        0      0        2 
  15 chr15_41790440     HCab    G    A        0      0        2 
  15 chr15_41790440     HPrz    G    A        0      0        2 
  15 chr15_41790440     ZBoe    G    A      0.5      1        2 
  15 chr15_41790440     ZGre    G    A        0      0        2 
  15 chr15_41790440     ZHar    G    A        0      0        2 
  15 chr15_41790440   Sample    G    A        0      0        2 
  15 chr15_41790471     AAsi    G    A        0      0        2 
  15 chr15_41790471     AKia    G    A        0      0        2 
  15 chr15_41790471     AOna    G    A        0      0        2 
  15 chr15_41790471     ASom    G    A        0      0        2 
  15 chr15_41790471     HCab    G    A        0      0        2 
  15 chr15_41790471     HPrz    G    A      0.5      1        2 
  15 chr15_41790471     ZBoe    G    A        0      0        2 
  15 chr15_41790471     ZGre    G    A        0      0        2 
  15 chr15_41790471     ZHar    G    A        0      0        2 
  15 chr15_41790471   Sample    G    A        0      0        2 
  15 chr15_41798483     AAsi    T    C        0      0        2 
  15 chr15_41798483     AKia    T    C        0      0        2 
  15 chr15_41798483     AOna    T    C        0      0        2 
  15 chr15_41798483     ASom    T    C        0      0        2 
  15 chr15_41798483     HCab    T    C      0.5      1        2 
  15 chr15_41798483     HPrz    T    C        0      0        2 
  15 chr15_41798483     ZBoe    T    C        0      0        2 
  15 chr15_41798483     ZGre    T    C        0      0        2 
  15 chr15_41798483     ZHar    T    C        0      0        2 
  15 chr15_41798483   Sample    T    C        0      0        2 
  15 chr15_41799050     AAsi    T    C        0      0        2 
  15 chr15_41799050     AKia    T    C        0      0        2 
  15 chr15_41799050     AOna    T    C        0      0        2 
  15 chr15_41799050     ASom    T    C        0      0        2 
  15 chr15_41799050     HCab    T    C        1      2        2 
  15 chr15_41799050     HPrz    T    C        1      2        2 
  15 chr15_41799050     ZBoe    T    C        0      0        2 
  15 chr15_41799050     ZGre    T    C        0      0        2 
  15 chr15_41799050     ZHar    T    C        0      0        2 
  15 chr15_41799050   Sample    T    C        0      0        2 
  15 chr15_41799739     AAsi    G    A      0.5      1        2 
  15 chr15_41799739     AKia    G    A        0      0        2 
  15 chr15_41799739     AOna    G    A        0      0        2 
  15 chr15_41799739     ASom    G    A        0      0        2 
  15 chr15_41799739     HCab    G    A        0      0        2 
  15 chr15_41799739     HPrz    G    A        0      0        2 
  15 chr15_41799739     ZBoe    G    A        0      0        2 
  15 chr15_41799739     ZGre    G    A        0      0        2 
  15 chr15_41799739     ZHar    G    A        0      0        2 
  15 chr15_41799739   Sample    G    A        0      0        2 
  15 chr15_41799984     AAsi    C    T        0      0        2 
  15 chr15_41799984     AKia    C    T        0      0        2 
  15 chr15_41799984     AOna    C    T        0      0        2 
  15 chr15_41799984     ASom    C    T        0      0        2 
  15 chr15_41799984     HCab    C    T        1      2        2 
  15 chr15_41799984     HPrz    C    T        1      2        2 
  15 chr15_41799984     ZBoe    C    T        0      0        2 
  15 chr15_41799984     ZGre    C    T        0      0        2 
  15 chr15_41799984     ZHar    C    T        0      0        2 
  15 chr15_41799984   Sample    C    T        0      0        2 
  15 chr15_41800953     AAsi    C    T      0.5      1        2 
  15 chr15_41800953     AKia    C    T        0      0        2 
  15 chr15_41800953     AOna    C    T        0      0        2 
  15 chr15_41800953     ASom    C    T        0      0        2 
  15 chr15_41800953     HCab    C    T        0      0        2 
  15 chr15_41800953     HPrz    C    T        0      0        2 
  15 chr15_41800953     ZBoe    C    T        0      0        2 
  15 chr15_41800953     ZGre    C    T        0      0        2 
  15 chr15_41800953     ZHar    C    T        0      0        2 
  15 chr15_41800953   Sample    C    T        1      2        2 
  15 chr15_41801440     AAsi    T    C        0      0        2 
  15 chr15_41801440     AKia    T    C        0      0        2 
  15 chr15_41801440     AOna    T    C        0      0        2 
  15 chr15_41801440     ASom    T    C        0      0        2 
  15 chr15_41801440     HCab    T    C      0.5      1        2 
  15 chr15_41801440     HPrz    T    C        0      0        2 
  15 chr15_41801440     ZBoe    T    C        0      0        2 
  15 chr15_41801440     ZGre    T    C        0      0        2 
  15 chr15_41801440     ZHar    T    C        0      0        2 
  15 chr15_41801440   Sample    T    C        0      0        2 
  15 chr15_41809784     AAsi    A    T        0      0        2 
  15 chr15_41809784     AKia    A    T        0      0        2 
  15 chr15_41809784     AOna    A    T        0      0        2 
  15 chr15_41809784     ASom    A    T        0      0        2 
  15 chr15_41809784     HCab    A    T        1      2        2 
  15 chr15_41809784     HPrz    A    T        1      2        2 
  15 chr15_41809784     ZBoe    A    T        0      0        2 
  15 chr15_41809784     ZGre    A    T        0      0        2 
  15 chr15_41809784     ZHar    A    T        0      0        2 
  15 chr15_41809784   Sample    A    T        0      0        2 
  15 chr15_41810904     AAsi    G    A        0      0        2 
  15 chr15_41810904     AKia    G    A        0      0        2 
  15 chr15_41810904     AOna    G    A        0      0        2 
  15 chr15_41810904     ASom    G    A        0      0        2 
  15 chr15_41810904     HCab    G    A        0      0        2 
  15 chr15_41810904     HPrz    G    A        0      0        2 
  15 chr15_41810904     ZBoe    G    A      0.5      1        2 
  15 chr15_41810904     ZGre    G    A        0      0        2 
  15 chr15_41810904     ZHar    G    A        0      0        2 
  15 chr15_41810904   Sample    G    A        0      0        2 
  15 chr15_41815644     AAsi    G    A        0      0        2 
  15 chr15_41815644     AKia    G    A        0      0        2 
  15 chr15_41815644     AOna    G    A        0      0        2 
  15 chr15_41815644     ASom    G    A        0      0        2 
  15 chr15_41815644     HCab    G    A        0      0        2 
  15 chr15_41815644     HPrz    G    A        0      0        2 
  15 chr15_41815644     ZBoe    G    A      0.5      1        2 
  15 chr15_41815644     ZGre    G    A        0      0        2 
  15 chr15_41815644     ZHar    G    A        0      0        2 
  15 chr15_41815644   Sample    G    A        0      0        2 
  15 chr15_41817490     AAsi    G    A        0      0        2 
  15 chr15_41817490     AKia    G    A        0      0        2 
  15 chr15_41817490     AOna    G    A        0      0        2 
  15 chr15_41817490     ASom    G    A        0      0        2 
  15 chr15_41817490     HCab    G    A        0      0        2 
  15 chr15_41817490     HPrz    G    A        0      0        2 
  15 chr15_41817490     ZBoe    G    A      0.5      1        2 
  15 chr15_41817490     ZGre    G    A        0      0        2 
  15 chr15_41817490     ZHar    G    A        0      0        2 
  15 chr15_41817490   Sample    G    A        0      0        2 
  15 chr15_41824724     AAsi    T    C        0      0        2 
  15 chr15_41824724     AKia    T    C        0      0        2 
  15 chr15_41824724     AOna    T    C        0      0        2 
  15 chr15_41824724     ASom    T    C        0      0        2 
  15 chr15_41824724     HCab    T    C        1      2        2 
  15 chr15_41824724     HPrz    T    C        1      2        2 
  15 chr15_41824724     ZBoe    T    C        0      0        2 
  15 chr15_41824724     ZGre    T    C        0      0        2 
  15 chr15_41824724     ZHar    T    C        0      0        2 
  15 chr15_41824724   Sample    T    C        0      0        2 
  15 chr15_41825625     AAsi    A    G        0      0        2 
  15 chr15_41825625     AKia    A    G        0      0        2 
  15 chr15_41825625     AOna    A    G        0      0        2 
  15 chr15_41825625     ASom    A    G        0      0        2 
  15 chr15_41825625     HCab    A    G        1      2        2 
  15 chr15_41825625     HPrz    A    G        1      2        2 
  15 chr15_41825625     ZBoe    A    G        0      0        2 
  15 chr15_41825625     ZGre    A    G        0      0        2 
  15 chr15_41825625     ZHar    A    G        0      0        2 
  15 chr15_41825625   Sample    A    G        0      0        2 
  15 chr15_41831538     AAsi    A    G      0.5      1        2 
  15 chr15_41831538     AKia    A    G        0      0        2 
  15 chr15_41831538     AOna    A    G        0      0        2 
  15 chr15_41831538     ASom    A    G        0      0        2 
  15 chr15_41831538     HCab    A    G        0      0        2 
  15 chr15_41831538     HPrz    A    G        0      0        2 
  15 chr15_41831538     ZBoe    A    G        0      0        2 
  15 chr15_41831538     ZGre    A    G        0      0        2 
  15 chr15_41831538     ZHar    A    G        0      0        2 
  15 chr15_41831538   Sample    A    G        1      2        2 
  15 chr15_41833073     AAsi    T    C      0.5      1        2 
  15 chr15_41833073     AKia    T    C        0      0        2 
  15 chr15_41833073     AOna    T    C        0      0        2 
  15 chr15_41833073     ASom    T    C      0.5      1        2 
  15 chr15_41833073     HCab    T    C        0      0        2 
  15 chr15_41833073     HPrz    T    C        0      0        2 
  15 chr15_41833073     ZBoe    T    C        0      0        2 
  15 chr15_41833073     ZGre    T    C        0      0        2 
  15 chr15_41833073     ZHar    T    C        0      0        2 
  15 chr15_41833073   Sample    T    C        1      2        2 
  15 chr15_41834584     AAsi    A    G        0      0        2 
  15 chr15_41834584     AKia    A    G        0      0        2 
  15 chr15_41834584     AOna    A    G        0      0        2 
  15 chr15_41834584     ASom    A    G        0      0        2 
  15 chr15_41834584     HCab    A    G        0      0        2 
  15 chr15_41834584     HPrz    A    G        0      0        2 
  15 chr15_41834584     ZBoe    A    G      0.5      1        2 
  15 chr15_41834584     ZGre    A    G        0      0        2 
  15 chr15_41834584     ZHar    A    G        0      0        2 
  15 chr15_41834584   Sample    A    G        0      0        2 
  15 chr15_41835165     AAsi    A    C        0      0        2 
  15 chr15_41835165     AKia    A    C        0      0        2 
  15 chr15_41835165     AOna    A    C        0      0        2 
  15 chr15_41835165     ASom    A    C        0      0        2 
  15 chr15_41835165     HCab    A    C        0      0        2 
  15 chr15_41835165     HPrz    A    C        0      0        2 
  15 chr15_41835165     ZBoe    A    C        1      2        2 
  15 chr15_41835165     ZGre    A    C        0      0        2 
  15 chr15_41835165     ZHar    A    C        0      0        2 
  15 chr15_41835165   Sample    A    C        0      0        2 
  15 chr15_41841159     AAsi    C    T        0      0        2 
  15 chr15_41841159     AKia    C    T        0      0        2 
  15 chr15_41841159     AOna    C    T        0      0        2 
  15 chr15_41841159     ASom    C    T        0      0        2 
  15 chr15_41841159     HCab    C    T        0      0        2 
  15 chr15_41841159     HPrz    C    T        0      0        2 
  15 chr15_41841159     ZBoe    C    T        0      0        2 
  15 chr15_41841159     ZGre    C    T        0      0        2 
  15 chr15_41841159     ZHar    C    T        1      2        2 
  15 chr15_41841159   Sample    C    T        0      0        2 
  15 chr15_41845550     AAsi    T    C        0      0        2 
  15 chr15_41845550     AKia    T    C        0      0        2 
  15 chr15_41845550     AOna    T    C      0.5      1        2 
  15 chr15_41845550     ASom    T    C        0      0        2 
  15 chr15_41845550     HCab    T    C        0      0        2 
  15 chr15_41845550     HPrz    T    C        0      0        2 
  15 chr15_41845550     ZBoe    T    C        0      0        2 
  15 chr15_41845550     ZGre    T    C        0      0        2 
  15 chr15_41845550     ZHar    T    C        0      0        2 
  15 chr15_41845550   Sample    T    C        0      0        2 
  15 chr15_41846807     AAsi    G    A        0      0        2 
  15 chr15_41846807     AKia    G    A        0      0        2 
  15 chr15_41846807     AOna    G    A        0      0        2 
  15 chr15_41846807     ASom    G    A        0      0        2 
  15 chr15_41846807     HCab    G    A        1      2        2 
  15 chr15_41846807     HPrz    G    A        1      2        2 
  15 chr15_41846807     ZBoe    G    A        0      0        2 
  15 chr15_41846807     ZGre    G    A        0      0        2 
  15 chr15_41846807     ZHar    G    A        0      0        2 
  15 chr15_41846807   Sample    G    A        0      0        2 
  15 chr15_41853653     AAsi    C    A        0      0        2 
  15 chr15_41853653     AKia    C    A        0      0        2 
  15 chr15_41853653     AOna    C    A      0.5      1        2 
  15 chr15_41853653     ASom    C    A        0      0        2 
  15 chr15_41853653     HCab    C    A        0      0        2 
  15 chr15_41853653     HPrz    C    A        0      0        2 
  15 chr15_41853653     ZBoe    C    A        0      0        2 
  15 chr15_41853653     ZGre    C    A        0      0        2 
  15 chr15_41853653     ZHar    C    A        0      0        2 
  15 chr15_41853653   Sample    C    A        0      0        2 
  15 chr15_41857512     AAsi    G    A        0      0        2 
  15 chr15_41857512     AKia    G    A        0      0        2 
  15 chr15_41857512     AOna    G    A        0      0        2 
  15 chr15_41857512     ASom    G    A        0      0        2 
  15 chr15_41857512     HCab    G    A        1      2        2 
  15 chr15_41857512     HPrz    G    A        1      2        2 
  15 chr15_41857512     ZBoe    G    A        0      0        2 
  15 chr15_41857512     ZGre    G    A        0      0        2 
  15 chr15_41857512     ZHar    G    A        0      0        2 
  15 chr15_41857512   Sample    G    A        0      0        2 
  15 chr15_41858840     AAsi    T    C        0      0        2 
  15 chr15_41858840     AKia    T    C        0      0        2 
  15 chr15_41858840     AOna    T    C        1      2        2 
  15 chr15_41858840     ASom    T    C        0      0        2 
  15 chr15_41858840     HCab    T    C        1      2        2 
  15 chr15_41858840     HPrz    T    C        1      2        2 
  15 chr15_41858840     ZBoe    T    C        0      0        2 
  15 chr15_41858840     ZGre    T    C        0      0        2 
  15 chr15_41858840     ZHar    T    C        0      0        2 
  15 chr15_41858840   Sample    T    C        0      0        2 
  15 chr15_41860013     AAsi    T    C        0      0        2 
  15 chr15_41860013     AKia    T    C        0      0        2 
  15 chr15_41860013     AOna    T    C        0      0        2 
  15 chr15_41860013     ASom    T    C        0      0        2 
  15 chr15_41860013     HCab    T    C        0      0        2 
  15 chr15_41860013     HPrz    T    C      0.5      1        2 
  15 chr15_41860013     ZBoe    T    C        0      0        2 
  15 chr15_41860013     ZGre    T    C        0      0        2 
  15 chr15_41860013     ZHar    T    C        0      0        2 
  15 chr15_41860013   Sample    T    C        0      0        2 
  15 chr15_41863385     AAsi    G    A        0      0        2 
  15 chr15_41863385     AKia    G    A        0      0        2 
  15 chr15_41863385     AOna    G    A        1      2        2 
  15 chr15_41863385     ASom    G    A        0      0        2 
  15 chr15_41863385     HCab    G    A        0      0        2 
  15 chr15_41863385     HPrz    G    A        0      0        2 
  15 chr15_41863385     ZBoe    G    A        0      0        2 
  15 chr15_41863385     ZGre    G    A        0      0        2 
  15 chr15_41863385     ZHar    G    A        0      0        2 
  15 chr15_41863385   Sample    G    A        0      0        2 
  15 chr15_41875423     AAsi    C    A        0      0        2 
  15 chr15_41875423     AKia    C    A        0      0        2 
  15 chr15_41875423     AOna    C    A        0      0        2 
  15 chr15_41875423     ASom    C    A        0      0        2 
  15 chr15_41875423     HCab    C    A        0      0        2 
  15 chr15_41875423     HPrz    C    A        0      0        2 
  15 chr15_41875423     ZBoe    C    A        0      0        2 
  15 chr15_41875423     ZGre    C    A        1      2        2 
  15 chr15_41875423     ZHar    C    A        0      0        2 
  15 chr15_41875423   Sample    C    A        0      0        2 
  15 chr15_41881709     AAsi    T    G        0      0        2 
  15 chr15_41881709     AKia    T    G        0      0        2 
  15 chr15_41881709     AOna    T    G        0      0        2 
  15 chr15_41881709     ASom    T    G        0      0        2 
  15 chr15_41881709     HCab    T    G        0      0        2 
  15 chr15_41881709     HPrz    T    G        0      0        2 
  15 chr15_41881709     ZBoe    T    G      0.5      1        2 
  15 chr15_41881709     ZGre    T    G        0      0        2 
  15 chr15_41881709     ZHar    T    G        0      0        2 
  15 chr15_41881709   Sample    T    G        0      0        2 
  15 chr15_41884493     AAsi    G    T        0      0        2 
  15 chr15_41884493     AKia    G    T        0      0        2 
  15 chr15_41884493     AOna    G    T        0      0        2 
  15 chr15_41884493     ASom    G    T        0      0        2 
  15 chr15_41884493     HCab    G    T        0      0        2 
  15 chr15_41884493     HPrz    G    T        0      0        2 
  15 chr15_41884493     ZBoe    G    T        1      2        2 
  15 chr15_41884493     ZGre    G    T        1      2        2 
  15 chr15_41884493     ZHar    G    T        1      2        2 
  15 chr15_41884493   Sample    G    T        0      0        2 
  15 chr15_41886192     AAsi    A    G        0      0        2 
  15 chr15_41886192     AKia    A    G        0      0        2 
  15 chr15_41886192     AOna    A    G        0      0        2 
  15 chr15_41886192     ASom    A    G        0      0        2 
  15 chr15_41886192     HCab    A    G        0      0        2 
  15 chr15_41886192     HPrz    A    G        0      0        2 
  15 chr15_41886192     ZBoe    A    G        1      2        2 
  15 chr15_41886192     ZGre    A    G        1      2        2 
  15 chr15_41886192     ZHar    A    G        1      2        2 
  15 chr15_41886192   Sample    A    G        0      0        2 
  15 chr15_41887208     AAsi    A    G        0      0        2 
  15 chr15_41887208     AKia    A    G        0      0        2 
  15 chr15_41887208     AOna    A    G        0      0        2 
  15 chr15_41887208     ASom    A    G        0      0        2 
  15 chr15_41887208     HCab    A    G        1      2        2 
  15 chr15_41887208     HPrz    A    G        1      2        2 
  15 chr15_41887208     ZBoe    A    G        0      0        2 
  15 chr15_41887208     ZGre    A    G        0      0        2 
  15 chr15_41887208     ZHar    A    G        0      0        2 
  15 chr15_41887208   Sample    A    G        0      0        2 
  15 chr15_41892795     AAsi    T    G        0      0        2 
  15 chr15_41892795     AKia    T    G        0      0        2 
  15 chr15_41892795     AOna    T    G        0      0        2 
  15 chr15_41892795     ASom    T    G        0      0        2 
  15 chr15_41892795     HCab    T    G        0      0        2 
  15 chr15_41892795     HPrz    T    G        0      0        2 
  15 chr15_41892795     ZBoe    T    G        1      2        2 
  15 chr15_41892795     ZGre    T    G        0      0        2 
  15 chr15_41892795     ZHar    T    G        0      0        2 
  15 chr15_41892795   Sample    T    G        0      0        2 
  15 chr15_41894450     AAsi    G    C        0      0        2 
  15 chr15_41894450     AKia    G    C        0      0        2 
  15 chr15_41894450     AOna    G    C        0      0        2 
  15 chr15_41894450     ASom    G    C        0      0        2 
  15 chr15_41894450     HCab    G    C        0      0        2 
  15 chr15_41894450     HPrz    G    C        1      2        2 
  15 chr15_41894450     ZBoe    G    C        0      0        2 
  15 chr15_41894450     ZGre    G    C        0      0        2 
  15 chr15_41894450     ZHar    G    C        0      0        2 
  15 chr15_41894450   Sample    G    C        0      0        2 
  15 chr15_41904756     AAsi    C    G        0      0        2 
  15 chr15_41904756     AKia    C    G        0      0        2 
  15 chr15_41904756     AOna    C    G        0      0        2 
  15 chr15_41904756     ASom    C    G        0      0        2 
  15 chr15_41904756     HCab    C    G        1      2        2 
  15 chr15_41904756     HPrz    C    G        1      2        2 
  15 chr15_41904756     ZBoe    C    G        0      0        2 
  15 chr15_41904756     ZGre    C    G        0      0        2 
  15 chr15_41904756     ZHar    C    G        0      0        2 
  15 chr15_41904756   Sample    C    G        0      0        2 
  15 chr15_41905151     AAsi    G    C        0      0        2 
  15 chr15_41905151     AKia    G    C        0      0        2 
  15 chr15_41905151     AOna    G    C        0      0        2 
  15 chr15_41905151     ASom    G    C        0      0        2 
  15 chr15_41905151     HCab    G    C        0      0        2 
  15 chr15_41905151     HPrz    G    C      0.5      1        2 
  15 chr15_41905151     ZBoe    G    C        0      0        2 
  15 chr15_41905151     ZGre    G    C        0      0        2 
  15 chr15_41905151     ZHar    G    C        0      0        2 
  15 chr15_41905151   Sample    G    C        0      0        2 
  15 chr15_41909463     AAsi    G    T        0      0        2 
  15 chr15_41909463     AKia    G    T        0      0        2 
  15 chr15_41909463     AOna    G    T        0      0        2 
  15 chr15_41909463     ASom    G    T        0      0        2 
  15 chr15_41909463     HCab    G    T        0      0        2 
  15 chr15_41909463     HPrz    G    T        0      0        2 
  15 chr15_41909463     ZBoe    G    T        0      0        2 
  15 chr15_41909463     ZGre    G    T        1      2        2 
  15 chr15_41909463     ZHar    G    T        0      0        2 
  15 chr15_41909463   Sample    G    T        0      0        2 
  15 chr15_41913629     AAsi    T    C      0.5      1        2 
  15 chr15_41913629     AKia    T    C        0      0        2 
  15 chr15_41913629     AOna    T    C        0      0        2 
  15 chr15_41913629     ASom    T    C        0      0        2 
  15 chr15_41913629     HCab    T    C        0      0        2 
  15 chr15_41913629     HPrz    T    C        0      0        2 
  15 chr15_41913629     ZBoe    T    C        0      0        2 
  15 chr15_41913629     ZGre    T    C        0      0        2 
  15 chr15_41913629     ZHar    T    C        0      0        2 
  15 chr15_41913629   Sample    T    C        0      0        2 
  15 chr15_41918796     AAsi    G    A        1      2        2 
  15 chr15_41918796     AKia    G    A        0      0        2 
  15 chr15_41918796     AOna    G    A        0      0        2 
  15 chr15_41918796     ASom    G    A        1      2        2 
  15 chr15_41918796     HCab    G    A        0      0        2 
  15 chr15_41918796     HPrz    G    A        0      0        2 
  15 chr15_41918796     ZBoe    G    A        0      0        2 
  15 chr15_41918796     ZGre    G    A        0      0        2 
  15 chr15_41918796     ZHar    G    A        0      0        2 
  15 chr15_41918796   Sample    G    A        1      2        2 
  15 chr15_41919229     AAsi    G    T        0      0        2 
  15 chr15_41919229     AKia    G    T        0      0        2 
  15 chr15_41919229     AOna    G    T        0      0        2 
  15 chr15_41919229     ASom    G    T        0      0        2 
  15 chr15_41919229     HCab    G    T        0      0        2 
  15 chr15_41919229     HPrz    G    T        0      0        2 
  15 chr15_41919229     ZBoe    G    T        0      0        2 
  15 chr15_41919229     ZGre    G    T        0      0        2 
  15 chr15_41919229     ZHar    G    T      0.5      1        2 
  15 chr15_41919229   Sample    G    T        0      0        2 
  15 chr15_41925499     AAsi    A    G        0      0        2 
  15 chr15_41925499     AKia    A    G        0      0        2 
  15 chr15_41925499     AOna    A    G        0      0        2 
  15 chr15_41925499     ASom    A    G        0      0        2 
  15 chr15_41925499     HCab    A    G        0      0        2 
  15 chr15_41925499     HPrz    A    G        0      0        2 
  15 chr15_41925499     ZBoe    A    G      0.5      1        2 
  15 chr15_41925499     ZGre    A    G        1      2        2 
  15 chr15_41925499     ZHar    A    G        0      0        2 
  15 chr15_41925499   Sample    A    G        0      0        2 
  15 chr15_41926828     AAsi    T    C        0      0        2 
  15 chr15_41926828     AKia    T    C        0      0        2 
  15 chr15_41926828     AOna    T    C        0      0        2 
  15 chr15_41926828     ASom    T    C        0      0        2 
  15 chr15_41926828     HCab    T    C        1      2        2 
  15 chr15_41926828     HPrz    T    C        1      2        2 
  15 chr15_41926828     ZBoe    T    C        0      0        2 
  15 chr15_41926828     ZGre    T    C        0      0        2 
  15 chr15_41926828     ZHar    T    C        0      0        2 
  15 chr15_41926828   Sample    T    C        0      0        2 
  15 chr15_41936832     AAsi    C    G        0      0        2 
  15 chr15_41936832     AKia    C    G        0      0        2 
  15 chr15_41936832     AOna    C    G        0      0        2 
  15 chr15_41936832     ASom    C    G        0      0        2 
  15 chr15_41936832     HCab    C    G        0      0        2 
  15 chr15_41936832     HPrz    C    G        0      0        2 
  15 chr15_41936832     ZBoe    C    G        1      2        2 
  15 chr15_41936832     ZGre    C    G        1      2        2 
  15 chr15_41936832     ZHar    C    G        1      2        2 
  15 chr15_41936832   Sample    C    G        0      0        2 
  15 chr15_41945753     AAsi    G    T        0      0        2 
  15 chr15_41945753     AKia    G    T        0      0        2 
  15 chr15_41945753     AOna    G    T        0      0        2 
  15 chr15_41945753     ASom    G    T        0      0        2 
  15 chr15_41945753     HCab    G    T        1      2        2 
  15 chr15_41945753     HPrz    G    T        1      2        2 
  15 chr15_41945753     ZBoe    G    T        0      0        2 
  15 chr15_41945753     ZGre    G    T        0      0        2 
  15 chr15_41945753     ZHar    G    T        0      0        2 
  15 chr15_41945753   Sample    G    T        0      0        2 
  15 chr15_41948193     AAsi    G    A        0      0        2 
  15 chr15_41948193     AKia    G    A        0      0        2 
  15 chr15_41948193     AOna    G    A        0      0        2 
  15 chr15_41948193     ASom    G    A        0      0        2 
  15 chr15_41948193     HCab    G    A        0      0        2 
  15 chr15_41948193     HPrz    G    A        0      0        2 
  15 chr15_41948193     ZBoe    G    A        1      2        2 
  15 chr15_41948193     ZGre    G    A        1      2        2 
  15 chr15_41948193     ZHar    G    A        0      0        2 
  15 chr15_41948193   Sample    G    A        0      0        2 
  15 chr15_41950656     AAsi    A    G        0      0        2 
  15 chr15_41950656     AKia    A    G        1      2        2 
  15 chr15_41950656     AOna    A    G        1      2        2 
  15 chr15_41950656     ASom    A    G      0.5      1        2 
  15 chr15_41950656     HCab    A    G        0      0        2 
  15 chr15_41950656     HPrz    A    G        0      0        2 
  15 chr15_41950656     ZBoe    A    G        0      0        2 
  15 chr15_41950656     ZGre    A    G        0      0        2 
  15 chr15_41950656     ZHar    A    G        0      0        2 
  15 chr15_41950656   Sample    A    G        0      0        2 
  15 chr15_41958881     AAsi    T    C        0      0        2 
  15 chr15_41958881     AKia    T    C        1      2        2 
  15 chr15_41958881     AOna    T    C        1      2        2 
  15 chr15_41958881     ASom    T    C        0      0        2 
  15 chr15_41958881     HCab    T    C        0      0        2 
  15 chr15_41958881     HPrz    T    C        0      0        2 
  15 chr15_41958881     ZBoe    T    C        0      0        2 
  15 chr15_41958881     ZGre    T    C        0      0        2 
  15 chr15_41958881     ZHar    T    C        0      0        2 
  15 chr15_41958881   Sample    T    C        0      0        2 
  15 chr15_41961169     AAsi    A    G        0      0        2 
  15 chr15_41961169     AKia    A    G        0      0        2 
  15 chr15_41961169     AOna    A    G        0      0        2 
  15 chr15_41961169     ASom    A    G        0      0        2 
  15 chr15_41961169     HCab    A    G        0      0        2 
  15 chr15_41961169     HPrz    A    G        0      0        2 
  15 chr15_41961169     ZBoe    A    G        1      2        2 
  15 chr15_41961169     ZGre    A    G        0      0        2 
  15 chr15_41961169     ZHar    A    G        1      2        2 
  15 chr15_41961169   Sample    A    G        0      0        2 
  15 chr15_41967784     AAsi    C    G        0      0        2 
  15 chr15_41967784     AKia    C    G        1      2        2 
  15 chr15_41967784     AOna    C    G        1      2        2 
  15 chr15_41967784     ASom    C    G        0      0        2 
  15 chr15_41967784     HCab    C    G        0      0        2 
  15 chr15_41967784     HPrz    C    G        0      0        2 
  15 chr15_41967784     ZBoe    C    G        0      0        2 
  15 chr15_41967784     ZGre    C    G        0      0        2 
  15 chr15_41967784     ZHar    C    G        0      0        2 
  15 chr15_41967784   Sample    C    G        0      0        2 
  15 chr15_41977160     AAsi    T    G        0      0        2 
  15 chr15_41977160     AKia    T    G        0      0        2 
  15 chr15_41977160     AOna    T    G        0      0        2 
  15 chr15_41977160     ASom    T    G        0      0        2 
  15 chr15_41977160     HCab    T    G        0      0        2 
  15 chr15_41977160     HPrz    T    G        0      0        2 
  15 chr15_41977160     ZBoe    T    G        0      0        2 
  15 chr15_41977160     ZGre    T    G        0      0        2 
  15 chr15_41977160     ZHar    T    G      0.5      1        2 
  15 chr15_41977160   Sample    T    G        0      0        2 
  15 chr15_41982577     AAsi    A    C        0      0        2 
  15 chr15_41982577     AKia    A    C        0      0        2 
  15 chr15_41982577     AOna    A    C        0      0        2 
  15 chr15_41982577     ASom    A    C        0      0        2 
  15 chr15_41982577     HCab    A    C        0      0        2 
  15 chr15_41982577     HPrz    A    C        0      0        2 
  15 chr15_41982577     ZBoe    A    C        0      0        2 
  15 chr15_41982577     ZGre    A    C        1      2        2 
  15 chr15_41982577     ZHar    A    C        0      0        2 
  15 chr15_41982577   Sample    A    C        0      0        2 
  15 chr15_41985951     AAsi    C    T        0      0        2 
  15 chr15_41985951     AKia    C    T        0      0        2 
  15 chr15_41985951     AOna    C    T        0      0        2 
  15 chr15_41985951     ASom    C    T        0      0        2 
  15 chr15_41985951     HCab    C    T        1      2        2 
  15 chr15_41985951     HPrz    C    T        1      2        2 
  15 chr15_41985951     ZBoe    C    T        0      0        2 
  15 chr15_41985951     ZGre    C    T        0      0        2 
  15 chr15_41985951     ZHar    C    T        0      0        2 
  15 chr15_41985951   Sample    C    T        0      0        2 
  15 chr15_41989693     AAsi    G    A        1      2        2 
  15 chr15_41989693     AKia    G    A        0      0        2 
  15 chr15_41989693     AOna    G    A        0      0        2 
  15 chr15_41989693     ASom    G    A        1      2        2 
  15 chr15_41989693     HCab    G    A        0      0        2 
  15 chr15_41989693     HPrz    G    A        0      0        2 
  15 chr15_41989693     ZBoe    G    A        0      0        2 
  15 chr15_41989693     ZGre    G    A        0      0        2 
  15 chr15_41989693     ZHar    G    A        0      0        2 
  15 chr15_41989693   Sample    G    A        1      2        2 
  15 chr15_41991533     AAsi    A    G        0      0        2 
  15 chr15_41991533     AKia    A    G        0      0        2 
  15 chr15_41991533     AOna    A    G        0      0        2 
  15 chr15_41991533     ASom    A    G        0      0        2 
  15 chr15_41991533     HCab    A    G        1      2        2 
  15 chr15_41991533     HPrz    A    G        1      2        2 
  15 chr15_41991533     ZBoe    A    G        0      0        2 
  15 chr15_41991533     ZGre    A    G        0      0        2 
  15 chr15_41991533     ZHar    A    G        0      0        2 
  15 chr15_41991533   Sample    A    G        0      0        2 
  15 chr15_41993092     AAsi    T    C        0      0        2 
  15 chr15_41993092     AKia    T    C        0      0        2 
  15 chr15_41993092     AOna    T    C        0      0        2 
  15 chr15_41993092     ASom    T    C        0      0        2 
  15 chr15_41993092     HCab    T    C        1      2        2 
  15 chr15_41993092     HPrz    T    C        1      2        2 
  15 chr15_41993092     ZBoe    T    C        0      0        2 
  15 chr15_41993092     ZGre    T    C        0      0        2 
  15 chr15_41993092     ZHar    T    C        0      0        2 
  15 chr15_41993092   Sample    T    C        0      0        2 
  15 chr15_41998402     AAsi    T    C        0      0        2 
  15 chr15_41998402     AKia    T    C        0      0        2 
  15 chr15_41998402     AOna    T    C      0.5      1        2 
  15 chr15_41998402     ASom    T    C        0      0        2 
  15 chr15_41998402     HCab    T    C        1      2        2 
  15 chr15_41998402     HPrz    T    C        1      2        2 
  15 chr15_41998402     ZBoe    T    C        0      0        2 
  15 chr15_41998402     ZGre    T    C        0      0        2 
  15 chr15_41998402     ZHar    T    C        0      0        2 
  15 chr15_41998402   Sample    T    C        0      0        2 
  15 chr15_42001620     AAsi    A    G        0      0        2 
  15 chr15_42001620     AKia    A    G        0      0        2 
  15 chr15_42001620     AOna    A    G        0      0        2 
  15 chr15_42001620     ASom    A    G        0      0        2 
  15 chr15_42001620     HCab    A    G        1      2        2 
  15 chr15_42001620     HPrz    A    G      0.5      1        2 
  15 chr15_42001620     ZBoe    A    G        0      0        2 
  15 chr15_42001620     ZGre    A    G        0      0        2 
  15 chr15_42001620     ZHar    A    G        0      0        2 
  15 chr15_42001620   Sample    A    G        0      0        2 
  15 chr15_42011516     AAsi    G    A        0      0        2 
  15 chr15_42011516     AKia    G    A        0      0        2 
  15 chr15_42011516     AOna    G    A        0      0        2 
  15 chr15_42011516     ASom    G    A        0      0        2 
  15 chr15_42011516     HCab    G    A        0      0        2 
  15 chr15_42011516     HPrz    G    A        0      0        2 
  15 chr15_42011516     ZBoe    G    A      0.5      1        2 
  15 chr15_42011516     ZGre    G    A        0      0        2 
  15 chr15_42011516     ZHar    G    A        0      0        2 
  15 chr15_42011516   Sample    G    A        0      0        2 
  15 chr15_42023310     AAsi    G    T        0      0        2 
  15 chr15_42023310     AKia    G    T        0      0        2 
  15 chr15_42023310     AOna    G    T        0      0        2 
  15 chr15_42023310     ASom    G    T        0      0        2 
  15 chr15_42023310     HCab    G    T        1      2        2 
  15 chr15_42023310     HPrz    G    T        1      2        2 
  15 chr15_42023310     ZBoe    G    T        0      0        2 
  15 chr15_42023310     ZGre    G    T        0      0        2 
  15 chr15_42023310     ZHar    G    T        0      0        2 
  15 chr15_42023310   Sample    G    T        0      0        2 
  15 chr15_42027307     AAsi    G    T        0      0        2 
  15 chr15_42027307     AKia    G    T        0      0        2 
  15 chr15_42027307     AOna    G    T        0      0        2 
  15 chr15_42027307     ASom    G    T        0      0        2 
  15 chr15_42027307     HCab    G    T        0      0        2 
  15 chr15_42027307     HPrz    G    T        0      0        2 
  15 chr15_42027307     ZBoe    G    T      0.5      1        2 
  15 chr15_42027307     ZGre    G    T        0      0        2 
  15 chr15_42027307     ZHar    G    T        0      0        2 
  15 chr15_42027307   Sample    G    T        0      0        2 
  15 chr15_42030838     AAsi    A    G        0      0        2 
  15 chr15_42030838     AKia    A    G        0      0        2 
  15 chr15_42030838     AOna    A    G        0      0        2 
  15 chr15_42030838     ASom    A    G        0      0        2 
  15 chr15_42030838     HCab    A    G      0.5      1        2 
  15 chr15_42030838     HPrz    A    G      0.5      1        2 
  15 chr15_42030838     ZBoe    A    G        0      0        2 
  15 chr15_42030838     ZGre    A    G        0      0        2 
  15 chr15_42030838     ZHar    A    G        0      0        2 
  15 chr15_42030838   Sample    A    G        0      0        2 
  15 chr15_42032498     AAsi    C    A      0.5      1        2 
  15 chr15_42032498     AKia    C    A        0      0        2 
  15 chr15_42032498     AOna    C    A        0      0        2 
  15 chr15_42032498     ASom    C    A        0      0        2 
  15 chr15_42032498     HCab    C    A        0      0        2 
  15 chr15_42032498     HPrz    C    A        0      0        2 
  15 chr15_42032498     ZBoe    C    A        0      0        2 
  15 chr15_42032498     ZGre    C    A        0      0        2 
  15 chr15_42032498     ZHar    C    A        0      0        2 
  15 chr15_42032498   Sample    C    A        0      0        2 
  15 chr15_42037736     AAsi    C    T        0      0        2 
  15 chr15_42037736     AKia    C    T        0      0        2 
  15 chr15_42037736     AOna    C    T        0      0        2 
  15 chr15_42037736     ASom    C    T        0      0        2 
  15 chr15_42037736     HCab    C    T        1      2        2 
  15 chr15_42037736     HPrz    C    T        1      2        2 
  15 chr15_42037736     ZBoe    C    T        0      0        2 
  15 chr15_42037736     ZGre    C    T        0      0        2 
  15 chr15_42037736     ZHar    C    T        0      0        2 
  15 chr15_42037736   Sample    C    T        0      0        2 
  15 chr15_42042001     AAsi    T    G        0      0        2 
  15 chr15_42042001     AKia    T    G        0      0        2 
  15 chr15_42042001     AOna    T    G        0      0        2 
  15 chr15_42042001     ASom    T    G      0.5      1        2 
  15 chr15_42042001     HCab    T    G        0      0        2 
  15 chr15_42042001     HPrz    T    G        0      0        2 
  15 chr15_42042001     ZBoe    T    G        0      0        2 
  15 chr15_42042001     ZGre    T    G        0      0        2 
  15 chr15_42042001     ZHar    T    G        0      0        2 
  15 chr15_42042001   Sample    T    G        0      0        2 
  15 chr15_42045504     AAsi    A    G        0      0        2 
  15 chr15_42045504     AKia    A    G        0      0        2 
  15 chr15_42045504     AOna    A    G        0      0        2 
  15 chr15_42045504     ASom    A    G        0      0        2 
  15 chr15_42045504     HCab    A    G      0.5      1        2 
  15 chr15_42045504     HPrz    A    G      0.5      1        2 
  15 chr15_42045504     ZBoe    A    G        0      0        2 
  15 chr15_42045504     ZGre    A    G        0      0        2 
  15 chr15_42045504     ZHar    A    G        0      0        2 
  15 chr15_42045504   Sample    A    G        0      0        2 
  15 chr15_42054235     AAsi    G    T        0      0        2 
  15 chr15_42054235     AKia    G    T        0      0        2 
  15 chr15_42054235     AOna    G    T        0      0        2 
  15 chr15_42054235     ASom    G    T        0      0        2 
  15 chr15_42054235     HCab    G    T        0      0        2 
  15 chr15_42054235     HPrz    G    T        0      0        2 
  15 chr15_42054235     ZBoe    G    T      0.5      1        2 
  15 chr15_42054235     ZGre    G    T        0      0        2 
  15 chr15_42054235     ZHar    G    T        0      0        2 
  15 chr15_42054235   Sample    G    T        0      0        2 
  15 chr15_42057226     AAsi    T    C        1      2        2 
  15 chr15_42057226     AKia    T    C        0      0        2 
  15 chr15_42057226     AOna    T    C        0      0        2 
  15 chr15_42057226     ASom    T    C        1      2        2 
  15 chr15_42057226     HCab    T    C        0      0        2 
  15 chr15_42057226     HPrz    T    C        0      0        2 
  15 chr15_42057226     ZBoe    T    C        0      0        2 
  15 chr15_42057226     ZGre    T    C        0      0        2 
  15 chr15_42057226     ZHar    T    C        0      0        2 
  15 chr15_42057226   Sample    T    C        1      2        2 
  15 chr15_42059247     AAsi    C    A        0      0        2 
  15 chr15_42059247     AKia    C    A        0      0        2 
  15 chr15_42059247     AOna    C    A        0      0        2 
  15 chr15_42059247     ASom    C    A        0      0        2 
  15 chr15_42059247     HCab    C    A        0      0        2 
  15 chr15_42059247     HPrz    C    A        0      0        2 
  15 chr15_42059247     ZBoe    C    A      0.5      1        2 
  15 chr15_42059247     ZGre    C    A        0      0        2 
  15 chr15_42059247     ZHar    C    A        0      0        2 
  15 chr15_42059247   Sample    C    A        0      0        2 
  15 chr15_42059999     AAsi    G    A        0      0        2 
  15 chr15_42059999     AKia    G    A        0      0        2 
  15 chr15_42059999     AOna    G    A        0      0        2 
  15 chr15_42059999     ASom    G    A        0      0        2 
  15 chr15_42059999     HCab    G    A        0      0        2 
  15 chr15_42059999     HPrz    G    A        0      0        2 
  15 chr15_42059999     ZBoe    G    A        1      2        2 
  15 chr15_42059999     ZGre    G    A        0      0        2 
  15 chr15_42059999     ZHar    G    A        0      0        2 
  15 chr15_42059999   Sample    G    A        0      0        2 
  15 chr15_42068285     AAsi    C    T        0      0        2 
  15 chr15_42068285     AKia    C    T        0      0        2 
  15 chr15_42068285     AOna    C    T      0.5      1        2 
  15 chr15_42068285     ASom    C    T        0      0        2 
  15 chr15_42068285     HCab    C    T        0      0        2 
  15 chr15_42068285     HPrz    C    T        0      0        2 
  15 chr15_42068285     ZBoe    C    T        0      0        2 
  15 chr15_42068285     ZGre    C    T        0      0        2 
  15 chr15_42068285     ZHar    C    T        0      0        2 
  15 chr15_42068285   Sample    C    T        0      0        2 
  15 chr15_42078520     AAsi    C    T        1      2        2 
  15 chr15_42078520     AKia    C    T      0.5      1        2 
  15 chr15_42078520     AOna    C    T      0.5      1        2 
  15 chr15_42078520     ASom    C    T        1      2        2 
  15 chr15_42078520     HCab    C    T        0      0        2 
  15 chr15_42078520     HPrz    C    T        0      0        2 
  15 chr15_42078520     ZBoe    C    T        0      0        2 
  15 chr15_42078520     ZGre    C    T        0      0        2 
  15 chr15_42078520     ZHar    C    T        0      0        2 
  15 chr15_42078520   Sample    C    T        1      2        2 
  15 chr15_42081223     AAsi    C    T        0      0        2 
  15 chr15_42081223     AKia    C    T        0      0        2 
  15 chr15_42081223     AOna    C    T        0      0        2 
  15 chr15_42081223     ASom    C    T        0      0        2 
  15 chr15_42081223     HCab    C    T        1      2        2 
  15 chr15_42081223     HPrz    C    T        1      2        2 
  15 chr15_42081223     ZBoe    C    T        0      0        2 
  15 chr15_42081223     ZGre    C    T        0      0        2 
  15 chr15_42081223     ZHar    C    T        0      0        2 
  15 chr15_42081223   Sample    C    T        0      0        2 
  15 chr15_42083520     AAsi    C    T        0      0        2 
  15 chr15_42083520     AKia    C    T        0      0        2 
  15 chr15_42083520     AOna    C    T        1      2        2 
  15 chr15_42083520     ASom    C    T        0      0        2 
  15 chr15_42083520     HCab    C    T        0      0        2 
  15 chr15_42083520     HPrz    C    T        0      0        2 
  15 chr15_42083520     ZBoe    C    T        0      0        2 
  15 chr15_42083520     ZGre    C    T        0      0        2 
  15 chr15_42083520     ZHar    C    T        0      0        2 
  15 chr15_42083520   Sample    C    T        0      0        2 
  15 chr15_42084827     AAsi    T    C        0      0        2 
  15 chr15_42084827     AKia    T    C        0      0        2 
  15 chr15_42084827     AOna    T    C        0      0        2 
  15 chr15_42084827     ASom    T    C        0      0        2 
  15 chr15_42084827     HCab    T    C        1      2        2 
  15 chr15_42084827     HPrz    T    C        1      2        2 
  15 chr15_42084827     ZBoe    T    C        0      0        2 
  15 chr15_42084827     ZGre    T    C        0      0        2 
  15 chr15_42084827     ZHar    T    C        0      0        2 
  15 chr15_42084827   Sample    T    C        0      0        2 
  15 chr15_42086003     AAsi    A    G        0      0        2 
  15 chr15_42086003     AKia    A    G        0      0        2 
  15 chr15_42086003     AOna    A    G        0      0        2 
  15 chr15_42086003     ASom    A    G        0      0        2 
  15 chr15_42086003     HCab    A    G        0      0        2 
  15 chr15_42086003     HPrz    A    G      0.5      1        2 
  15 chr15_42086003     ZBoe    A    G        0      0        2 
  15 chr15_42086003     ZGre    A    G        0      0        2 
  15 chr15_42086003     ZHar    A    G        0      0        2 
  15 chr15_42086003   Sample    A    G        0      0        2 
  15 chr15_42093790     AAsi    T    C        0      0        2 
  15 chr15_42093790     AKia    T    C        0      0        2 
  15 chr15_42093790     AOna    T    C      0.5      1        2 
  15 chr15_42093790     ASom    T    C        0      0        2 
  15 chr15_42093790     HCab    T    C        0      0        2 
  15 chr15_42093790     HPrz    T    C        0      0        2 
  15 chr15_42093790     ZBoe    T    C        0      0        2 
  15 chr15_42093790     ZGre    T    C        0      0        2 
  15 chr15_42093790     ZHar    T    C        0      0        2 
  15 chr15_42093790   Sample    T    C        0      0        2 
  15 chr15_42103728     AAsi    T    C        0      0        2 
  15 chr15_42103728     AKia    T    C        0      0        2 
  15 chr15_42103728     AOna    T    C        0      0        2 
  15 chr15_42103728     ASom    T    C        0      0        2 
  15 chr15_42103728     HCab    T    C        1      2        2 
  15 chr15_42103728     HPrz    T    C        1      2        2 
  15 chr15_42103728     ZBoe    T    C        0      0        2 
  15 chr15_42103728     ZGre    T    C        0      0        2 
  15 chr15_42103728     ZHar    T    C        0      0        2 
  15 chr15_42103728   Sample    T    C        0      0        2 
  15 chr15_42106947     AAsi    G    A        0      0        2 
  15 chr15_42106947     AKia    G    A        0      0        2 
  15 chr15_42106947     AOna    G    A      0.5      1        2 
  15 chr15_42106947     ASom    G    A        0      0        2 
  15 chr15_42106947     HCab    G    A        0      0        2 
  15 chr15_42106947     HPrz    G    A        0      0        2 
  15 chr15_42106947     ZBoe    G    A        0      0        2 
  15 chr15_42106947     ZGre    G    A        0      0        2 
  15 chr15_42106947     ZHar    G    A        0      0        2 
  15 chr15_42106947   Sample    G    A        0      0        2 
  15 chr15_42108442     AAsi    T    C        0      0        2 
  15 chr15_42108442     AKia    T    C        0      0        2 
  15 chr15_42108442     AOna    T    C        0      0        2 
  15 chr15_42108442     ASom    T    C        0      0        2 
  15 chr15_42108442     HCab    T    C        0      0        2 
  15 chr15_42108442     HPrz    T    C        0      0        2 
  15 chr15_42108442     ZBoe    T    C        0      0        2 
  15 chr15_42108442     ZGre    T    C        0      0        2 
  15 chr15_42108442     ZHar    T    C        1      2        2 
  15 chr15_42108442   Sample    T    C        0      0        2 
  15 chr15_42121982     AAsi    G    A        0      0        2 
  15 chr15_42121982     AKia    G    A        0      0        2 
  15 chr15_42121982     AOna    G    A        0      0        2 
  15 chr15_42121982     ASom    G    A        0      0        2 
  15 chr15_42121982     HCab    G    A        0      0        2 
  15 chr15_42121982     HPrz    G    A        0      0        2 
  15 chr15_42121982     ZBoe    G    A        0      0        2 
  15 chr15_42121982     ZGre    G    A        0      0        2 
  15 chr15_42121982     ZHar    G    A        1      2        2 
  15 chr15_42121982   Sample    G    A        0      0        2 
  15 chr15_42126635     AAsi    A    G        0      0        2 
  15 chr15_42126635     AKia    A    G        0      0        2 
  15 chr15_42126635     AOna    A    G        0      0        2 
  15 chr15_42126635     ASom    A    G        0      0        2 
  15 chr15_42126635     HCab    A    G        0      0        2 
  15 chr15_42126635     HPrz    A    G        0      0        2 
  15 chr15_42126635     ZBoe    A    G        0      0        2 
  15 chr15_42126635     ZGre    A    G        0      0        2 
  15 chr15_42126635     ZHar    A    G        1      2        2 
  15 chr15_42126635   Sample    A    G        0      0        2 
  15 chr15_42130264     AAsi    A    G        0      0        2 
  15 chr15_42130264     AKia    A    G        0      0        2 
  15 chr15_42130264     AOna    A    G        0      0        2 
  15 chr15_42130264     ASom    A    G        0      0        2 
  15 chr15_42130264     HCab    A    G        1      2        2 
  15 chr15_42130264     HPrz    A    G        1      2        2 
  15 chr15_42130264     ZBoe    A    G        0      0        2 
  15 chr15_42130264     ZGre    A    G        0      0        2 
  15 chr15_42130264     ZHar    A    G        0      0        2 
  15 chr15_42130264   Sample    A    G        0      0        2 
  15 chr15_42135547     AAsi    G    A        0      0        2 
  15 chr15_42135547     AKia    G    A        0      0        2 
  15 chr15_42135547     AOna    G    A        0      0        2 
  15 chr15_42135547     ASom    G    A        0      0        2 
  15 chr15_42135547     HCab    G    A        0      0        2 
  15 chr15_42135547     HPrz    G    A        0      0        2 
  15 chr15_42135547     ZBoe    G    A        1      2        2 
  15 chr15_42135547     ZGre    G    A        0      0        2 
  15 chr15_42135547     ZHar    G    A        0      0        2 
  15 chr15_42135547   Sample    G    A        0      0        2 
  15 chr15_42141816     AAsi    T    C        0      0        2 
  15 chr15_42141816     AKia    T    C        0      0        2 
  15 chr15_42141816     AOna    T    C        0      0        2 
  15 chr15_42141816     ASom    T    C        0      0        2 
  15 chr15_42141816     HCab    T    C        0      0        2 
  15 chr15_42141816     HPrz    T    C        0      0        2 
  15 chr15_42141816     ZBoe    T    C      0.5      1        2 
  15 chr15_42141816     ZGre    T    C        1      2        2 
  15 chr15_42141816     ZHar    T    C        1      2        2 
  15 chr15_42141816   Sample    T    C        0      0        2 
  15 chr15_42150700     AAsi    G    C        0      0        2 
  15 chr15_42150700     AKia    G    C        0      0        2 
  15 chr15_42150700     AOna    G    C        0      0        2 
  15 chr15_42150700     ASom    G    C        0      0        2 
  15 chr15_42150700     HCab    G    C        0      0        2 
  15 chr15_42150700     HPrz    G    C        0      0        2 
  15 chr15_42150700     ZBoe    G    C        0      0        2 
  15 chr15_42150700     ZGre    G    C        0      0        2 
  15 chr15_42150700     ZHar    G    C        1      2        2 
  15 chr15_42150700   Sample    G    C        0      0        2 
  15 chr15_42159845     AAsi    A    C        0      0        2 
  15 chr15_42159845     AKia    A    C        0      0        2 
  15 chr15_42159845     AOna    A    C        0      0        2 
  15 chr15_42159845     ASom    A    C        0      0        2 
  15 chr15_42159845     HCab    A    C        1      2        2 
  15 chr15_42159845     HPrz    A    C        1      2        2 
  15 chr15_42159845     ZBoe    A    C        0      0        2 
  15 chr15_42159845     ZGre    A    C        0      0        2 
  15 chr15_42159845     ZHar    A    C        0      0        2 
  15 chr15_42159845   Sample    A    C        0      0        2 
  15 chr15_42162682     AAsi    T    C      0.5      1        2 
  15 chr15_42162682     AKia    T    C        0      0        2 
  15 chr15_42162682     AOna    T    C        0      0        2 
  15 chr15_42162682     ASom    T    C        0      0        2 
  15 chr15_42162682     HCab    T    C        0      0        2 
  15 chr15_42162682     HPrz    T    C        0      0        2 
  15 chr15_42162682     ZBoe    T    C        0      0        2 
  15 chr15_42162682     ZGre    T    C        0      0        2 
  15 chr15_42162682     ZHar    T    C        0      0        2 
  15 chr15_42162682   Sample    T    C        0      0        2 
  15 chr15_42175188     AAsi    G    A        0      0        2 
  15 chr15_42175188     AKia    G    A        0      0        2 
  15 chr15_42175188     AOna    G    A        0      0        2 
  15 chr15_42175188     ASom    G    A        0      0        2 
  15 chr15_42175188     HCab    G    A        0      0        2 
  15 chr15_42175188     HPrz    G    A        0      0        2 
  15 chr15_42175188     ZBoe    G    A      0.5      1        2 
  15 chr15_42175188     ZGre    G    A        0      0        2 
  15 chr15_42175188     ZHar    G    A        0      0        2 
  15 chr15_42175188   Sample    G    A        0      0        2 
  15 chr15_42176116     AAsi    T    C        0      0        2 
  15 chr15_42176116     AKia    T    C      0.5      1        2 
  15 chr15_42176116     AOna    T    C        0      0        2 
  15 chr15_42176116     ASom    T    C        0      0        2 
  15 chr15_42176116     HCab    T    C        0      0        2 
  15 chr15_42176116     HPrz    T    C        0      0        2 
  15 chr15_42176116     ZBoe    T    C        0      0        2 
  15 chr15_42176116     ZGre    T    C        0      0        2 
  15 chr15_42176116     ZHar    T    C        0      0        2 
  15 chr15_42176116   Sample    T    C        0      0        2 
  15 chr15_42176902     AAsi    T    C        0      0        2 
  15 chr15_42176902     AKia    T    C        0      0        2 
  15 chr15_42176902     AOna    T    C        0      0        2 
  15 chr15_42176902     ASom    T    C        0      0        2 
  15 chr15_42176902     HCab    T    C        0      0        2 
  15 chr15_42176902     HPrz    T    C      0.5      1        2 
  15 chr15_42176902     ZBoe    T    C        0      0        2 
  15 chr15_42176902     ZGre    T    C        0      0        2 
  15 chr15_42176902     ZHar    T    C        0      0        2 
  15 chr15_42176902   Sample    T    C        0      0        2 
  15 chr15_42187298     AAsi    T    C        0      0        2 
  15 chr15_42187298     AKia    T    C        0      0        2 
  15 chr15_42187298     AOna    T    C        0      0        2 
  15 chr15_42187298     ASom    T    C        0      0        2 
  15 chr15_42187298     HCab    T    C        0      0        2 
  15 chr15_42187298     HPrz    T    C        0      0        2 
  15 chr15_42187298     ZBoe    T    C        0      0        2 
  15 chr15_42187298     ZGre    T    C        0      0        2 
  15 chr15_42187298     ZHar    T    C        1      2        2 
  15 chr15_42187298   Sample    T    C        0      0        2 
  15 chr15_42193554     AAsi    T    G        0      0        2 
  15 chr15_42193554     AKia    T    G        0      0        2 
  15 chr15_42193554     AOna    T    G        0      0        2 
  15 chr15_42193554     ASom    T    G        0      0        2 
  15 chr15_42193554     HCab    T    G        0      0        2 
  15 chr15_42193554     HPrz    T    G        0      0        2 
  15 chr15_42193554     ZBoe    T    G      0.5      1        2 
  15 chr15_42193554     ZGre    T    G        0      0        2 
  15 chr15_42193554     ZHar    T    G        0      0        2 
  15 chr15_42193554   Sample    T    G        0      0        2 
  15 chr15_42195368     AAsi    G    A      0.5      1        2 
  15 chr15_42195368     AKia    G    A        0      0        2 
  15 chr15_42195368     AOna    G    A        0      0        2 
  15 chr15_42195368     ASom    G    A        1      2        2 
  15 chr15_42195368     HCab    G    A        0      0        2 
  15 chr15_42195368     HPrz    G    A        0      0        2 
  15 chr15_42195368     ZBoe    G    A        0      0        2 
  15 chr15_42195368     ZGre    G    A        0      0        2 
  15 chr15_42195368     ZHar    G    A        0      0        2 
  15 chr15_42195368   Sample    G    A        0      0        2 
  15 chr15_42200270     AAsi    C    A        0      0        2 
  15 chr15_42200270     AKia    C    A        0      0        2 
  15 chr15_42200270     AOna    C    A        0      0        2 
  15 chr15_42200270     ASom    C    A        0      0        2 
  15 chr15_42200270     HCab    C    A        1      2        2 
  15 chr15_42200270     HPrz    C    A        1      2        2 
  15 chr15_42200270     ZBoe    C    A        0      0        2 
  15 chr15_42200270     ZGre    C    A        0      0        2 
  15 chr15_42200270     ZHar    C    A        0      0        2 
  15 chr15_42200270   Sample    C    A        0      0        2 
  15 chr15_42205399     AAsi    T    C        0      0        2 
  15 chr15_42205399     AKia    T    C        0      0        2 
  15 chr15_42205399     AOna    T    C        0      0        2 
  15 chr15_42205399     ASom    T    C        0      0        2 
  15 chr15_42205399     HCab    T    C        0      0        2 
  15 chr15_42205399     HPrz    T    C        0      0        2 
  15 chr15_42205399     ZBoe    T    C      0.5      1        2 
  15 chr15_42205399     ZGre    T    C        0      0        2 
  15 chr15_42205399     ZHar    T    C        0      0        2 
  15 chr15_42205399   Sample    T    C        0      0        2 
  15 chr15_42222476     AAsi    G    T        0      0        2 
  15 chr15_42222476     AKia    G    T        0      0        2 
  15 chr15_42222476     AOna    G    T        0      0        2 
  15 chr15_42222476     ASom    G    T        0      0        2 
  15 chr15_42222476     HCab    G    T        1      2        2 
  15 chr15_42222476     HPrz    G    T        1      2        2 
  15 chr15_42222476     ZBoe    G    T        0      0        2 
  15 chr15_42222476     ZGre    G    T        0      0        2 
  15 chr15_42222476     ZHar    G    T        0      0        2 
  15 chr15_42222476   Sample    G    T        0      0        2 
  15 chr15_42229565     AAsi    T    C        0      0        2 
  15 chr15_42229565     AKia    T    C        0      0        2 
  15 chr15_42229565     AOna    T    C        1      2        2 
  15 chr15_42229565     ASom    T    C        0      0        2 
  15 chr15_42229565     HCab    T    C        0      0        2 
  15 chr15_42229565     HPrz    T    C        0      0        2 
  15 chr15_42229565     ZBoe    T    C        0      0        2 
  15 chr15_42229565     ZGre    T    C        0      0        2 
  15 chr15_42229565     ZHar    T    C        0      0        2 
  15 chr15_42229565   Sample    T    C        0      0        2 
  15 chr15_42229928     AAsi    G    T        0      0        2 
  15 chr15_42229928     AKia    G    T        0      0        2 
  15 chr15_42229928     AOna    G    T        0      0        2 
  15 chr15_42229928     ASom    G    T        0      0        2 
  15 chr15_42229928     HCab    G    T        0      0        2 
  15 chr15_42229928     HPrz    G    T        0      0        2 
  15 chr15_42229928     ZBoe    G    T        0      0        2 
  15 chr15_42229928     ZGre    G    T        1      2        2 
  15 chr15_42229928     ZHar    G    T        0      0        2 
  15 chr15_42229928   Sample    G    T        0      0        2 
  15 chr15_42231137     AAsi    G    C        0      0        2 
  15 chr15_42231137     AKia    G    C        0      0        2 
  15 chr15_42231137     AOna    G    C        0      0        2 
  15 chr15_42231137     ASom    G    C        0      0        2 
  15 chr15_42231137     HCab    G    C      0.5      1        2 
  15 chr15_42231137     HPrz    G    C        0      0        2 
  15 chr15_42231137     ZBoe    G    C        0      0        2 
  15 chr15_42231137     ZGre    G    C        0      0        2 
  15 chr15_42231137     ZHar    G    C        0      0        2 
  15 chr15_42231137   Sample    G    C        0      0        2 
  15 chr15_42231162     AAsi    A    G        0      0        2 
  15 chr15_42231162     AKia    A    G        0      0        2 
  15 chr15_42231162     AOna    A    G        0      0        2 
  15 chr15_42231162     ASom    A    G        0      0        2 
  15 chr15_42231162     HCab    A    G        0      0        2 
  15 chr15_42231162     HPrz    A    G      0.5      1        2 
  15 chr15_42231162     ZBoe    A    G        0      0        2 
  15 chr15_42231162     ZGre    A    G        0      0        2 
  15 chr15_42231162     ZHar    A    G        0      0        2 
  15 chr15_42231162   Sample    A    G        0      0        2 
  15 chr15_42238554     AAsi    T    C        0      0        2 
  15 chr15_42238554     AKia    T    C        0      0        2 
  15 chr15_42238554     AOna    T    C        0      0        2 
  15 chr15_42238554     ASom    T    C        0      0        2 
  15 chr15_42238554     HCab    T    C        0      0        2 
  15 chr15_42238554     HPrz    T    C        0      0        2 
  15 chr15_42238554     ZBoe    T    C      0.5      1        2 
  15 chr15_42238554     ZGre    T    C        0      0        2 
  15 chr15_42238554     ZHar    T    C        0      0        2 
  15 chr15_42238554   Sample    T    C        0      0        2 
  15 chr15_42239003     AAsi    A    G      0.5      1        2 
  15 chr15_42239003     AKia    A    G        0      0        2 
  15 chr15_42239003     AOna    A    G        0      0        2 
  15 chr15_42239003     ASom    A    G        0      0        2 
  15 chr15_42239003     HCab    A    G        0      0        2 
  15 chr15_42239003     HPrz    A    G        0      0        2 
  15 chr15_42239003     ZBoe    A    G        0      0        2 
  15 chr15_42239003     ZGre    A    G        0      0        2 
  15 chr15_42239003     ZHar    A    G        0      0        2 
  15 chr15_42239003   Sample    A    G        1      2        2 
  15 chr15_42244275     AAsi    T    C        0      0        2 
  15 chr15_42244275     AKia    T    C        0      0        2 
  15 chr15_42244275     AOna    T    C        0      0        2 
  15 chr15_42244275     ASom    T    C        0      0        2 
  15 chr15_42244275     HCab    T    C        1      2        2 
  15 chr15_42244275     HPrz    T    C        1      2        2 
  15 chr15_42244275     ZBoe    T    C        0      0        2 
  15 chr15_42244275     ZGre    T    C        0      0        2 
  15 chr15_42244275     ZHar    T    C        0      0        2 
  15 chr15_42244275   Sample    T    C        0      0        2 
  15 chr15_42245671     AAsi    C    T      0.5      1        2 
  15 chr15_42245671     AKia    C    T        0      0        2 
  15 chr15_42245671     AOna    C    T        0      0        2 
  15 chr15_42245671     ASom    C    T        1      2        2 
  15 chr15_42245671     HCab    C    T        0      0        2 
  15 chr15_42245671     HPrz    C    T        0      0        2 
  15 chr15_42245671     ZBoe    C    T        0      0        2 
  15 chr15_42245671     ZGre    C    T        0      0        2 
  15 chr15_42245671     ZHar    C    T        0      0        2 
  15 chr15_42245671   Sample    C    T        0      0        2 
  15 chr15_42256577     AAsi    T    C        0      0        2 
  15 chr15_42256577     AKia    T    C        0      0        2 
  15 chr15_42256577     AOna    T    C        0      0        2 
  15 chr15_42256577     ASom    T    C        0      0        2 
  15 chr15_42256577     HCab    T    C        1      2        2 
  15 chr15_42256577     HPrz    T    C        1      2        2 
  15 chr15_42256577     ZBoe    T    C        0      0        2 
  15 chr15_42256577     ZGre    T    C        0      0        2 
  15 chr15_42256577     ZHar    T    C        0      0        2 
  15 chr15_42256577   Sample    T    C        0      0        2 
  15 chr15_42257253     AAsi    G    A        0      0        2 
  15 chr15_42257253     AKia    G    A        0      0        2 
  15 chr15_42257253     AOna    G    A        0      0        2 
  15 chr15_42257253     ASom    G    A        0      0        2 
  15 chr15_42257253     HCab    G    A        1      2        2 
  15 chr15_42257253     HPrz    G    A        1      2        2 
  15 chr15_42257253     ZBoe    G    A        0      0        2 
  15 chr15_42257253     ZGre    G    A        0      0        2 
  15 chr15_42257253     ZHar    G    A        0      0        2 
  15 chr15_42257253   Sample    G    A        0      0        2 
  15 chr15_42259632     AAsi    G    A        0      0        2 
  15 chr15_42259632     AKia    G    A      0.5      1        2 
  15 chr15_42259632     AOna    G    A        0      0        2 
  15 chr15_42259632     ASom    G    A        0      0        2 
  15 chr15_42259632     HCab    G    A        0      0        2 
  15 chr15_42259632     HPrz    G    A        0      0        2 
  15 chr15_42259632     ZBoe    G    A        0      0        2 
  15 chr15_42259632     ZGre    G    A        0      0        2 
  15 chr15_42259632     ZHar    G    A        0      0        2 
  15 chr15_42259632   Sample    G    A        0      0        2 
  15 chr15_42259898     AAsi    T    C        0      0        2 
  15 chr15_42259898     AKia    T    C      0.5      1        2 
  15 chr15_42259898     AOna    T    C        0      0        2 
  15 chr15_42259898     ASom    T    C        0      0        2 
  15 chr15_42259898     HCab    T    C        0      0        2 
  15 chr15_42259898     HPrz    T    C        0      0        2 
  15 chr15_42259898     ZBoe    T    C        0      0        2 
  15 chr15_42259898     ZGre    T    C        0      0        2 
  15 chr15_42259898     ZHar    T    C        0      0        2 
  15 chr15_42259898   Sample    T    C        0      0        2 
  15 chr15_42260846     AAsi    T    C        0      0        2 
  15 chr15_42260846     AKia    T    C      0.5      1        2 
  15 chr15_42260846     AOna    T    C        0      0        2 
  15 chr15_42260846     ASom    T    C        0      0        2 
  15 chr15_42260846     HCab    T    C        0      0        2 
  15 chr15_42260846     HPrz    T    C        0      0        2 
  15 chr15_42260846     ZBoe    T    C        0      0        2 
  15 chr15_42260846     ZGre    T    C        0      0        2 
  15 chr15_42260846     ZHar    T    C        0      0        2 
  15 chr15_42260846   Sample    T    C        0      0        2 
  15 chr15_42283280     AAsi    C    G        0      0        2 
  15 chr15_42283280     AKia    C    G        0      0        2 
  15 chr15_42283280     AOna    C    G        0      0        2 
  15 chr15_42283280     ASom    C    G        0      0        2 
  15 chr15_42283280     HCab    C    G        0      0        2 
  15 chr15_42283280     HPrz    C    G        0      0        2 
  15 chr15_42283280     ZBoe    C    G        0      0        2 
  15 chr15_42283280     ZGre    C    G        1      2        2 
  15 chr15_42283280     ZHar    C    G        0      0        2 
  15 chr15_42283280   Sample    C    G        0      0        2 
  15 chr15_42311909     AAsi    C    G        0      0        2 
  15 chr15_42311909     AKia    C    G        1      2        2 
  15 chr15_42311909     AOna    C    G      0.5      1        2 
  15 chr15_42311909     ASom    C    G        0      0        2 
  15 chr15_42311909     HCab    C    G        0      0        2 
  15 chr15_42311909     HPrz    C    G        0      0        2 
  15 chr15_42311909     ZBoe    C    G        0      0        2 
  15 chr15_42311909     ZGre    C    G        0      0        2 
  15 chr15_42311909     ZHar    C    G        0      0        2 
  15 chr15_42311909   Sample    C    G        0      0        2 
  15 chr15_42317092     AAsi    T    C        0      0        2 
  15 chr15_42317092     AKia    T    C        0      0        2 
  15 chr15_42317092     AOna    T    C        0      0        2 
  15 chr15_42317092     ASom    T    C        0      0        2 
  15 chr15_42317092     HCab    T    C        1      2        2 
  15 chr15_42317092     HPrz    T    C        1      2        2 
  15 chr15_42317092     ZBoe    T    C        0      0        2 
  15 chr15_42317092     ZGre    T    C        0      0        2 
  15 chr15_42317092     ZHar    T    C        0      0        2 
  15 chr15_42317092   Sample    T    C        0      0        2 
  15 chr15_42320245     AAsi    T    C        0      0        2 
  15 chr15_42320245     AKia    T    C        0      0        2 
  15 chr15_42320245     AOna    T    C      0.5      1        2 
  15 chr15_42320245     ASom    T    C        0      0        2 
  15 chr15_42320245     HCab    T    C        0      0        2 
  15 chr15_42320245     HPrz    T    C        0      0        2 
  15 chr15_42320245     ZBoe    T    C        0      0        2 
  15 chr15_42320245     ZGre    T    C        0      0        2 
  15 chr15_42320245     ZHar    T    C        0      0        2 
  15 chr15_42320245   Sample    T    C        0      0        2 
  15 chr15_42321284     AAsi    C    T        0      0        2 
  15 chr15_42321284     AKia    C    T        0      0        2 
  15 chr15_42321284     AOna    C    T        0      0        2 
  15 chr15_42321284     ASom    C    T        0      0        2 
  15 chr15_42321284     HCab    C    T        0      0        2 
  15 chr15_42321284     HPrz    C    T        0      0        2 
  15 chr15_42321284     ZBoe    C    T        0      0        2 
  15 chr15_42321284     ZGre    C    T        0      0        2 
  15 chr15_42321284     ZHar    C    T        1      2        2 
  15 chr15_42321284   Sample    C    T        0      0        2 
  15 chr15_42329266     AAsi    A    G        0      0        2 
  15 chr15_42329266     AKia    A    G        0      0        2 
  15 chr15_42329266     AOna    A    G        0      0        2 
  15 chr15_42329266     ASom    A    G        0      0        2 
  15 chr15_42329266     HCab    A    G        0      0        2 
  15 chr15_42329266     HPrz    A    G        0      0        2 
  15 chr15_42329266     ZBoe    A    G      0.5      1        2 
  15 chr15_42329266     ZGre    A    G        0      0        2 
  15 chr15_42329266     ZHar    A    G        0      0        2 
  15 chr15_42329266   Sample    A    G        0      0        2 
  15 chr15_42346759     AAsi    T    C      0.5      1        2 
  15 chr15_42346759     AKia    T    C        0      0        2 
  15 chr15_42346759     AOna    T    C        0      0        2 
  15 chr15_42346759     ASom    T    C        0      0        2 
  15 chr15_42346759     HCab    T    C        0      0        2 
  15 chr15_42346759     HPrz    T    C        0      0        2 
  15 chr15_42346759     ZBoe    T    C        0      0        2 
  15 chr15_42346759     ZGre    T    C        0      0        2 
  15 chr15_42346759     ZHar    T    C        0      0        2 
  15 chr15_42346759   Sample    T    C        0      0        2 
  15 chr15_42360162     AAsi    T    C        0      0        2 
  15 chr15_42360162     AKia    T    C        0      0        2 
  15 chr15_42360162     AOna    T    C        0      0        2 
  15 chr15_42360162     ASom    T    C        0      0        2 
  15 chr15_42360162     HCab    T    C        0      0        2 
  15 chr15_42360162     HPrz    T    C        0      0        2 
  15 chr15_42360162     ZBoe    T    C        0      0        2 
  15 chr15_42360162     ZGre    T    C        0      0        2 
  15 chr15_42360162     ZHar    T    C        1      2        2 
  15 chr15_42360162   Sample    T    C        0      0        2 
  15 chr15_42375943     AAsi    C    T        1      2        2 
  15 chr15_42375943     AKia    C    T        0      0        2 
  15 chr15_42375943     AOna    C    T        0      0        2 
  15 chr15_42375943     ASom    C    T      0.5      1        2 
  15 chr15_42375943     HCab    C    T        1      2        2 
  15 chr15_42375943     HPrz    C    T        1      2        2 
  15 chr15_42375943     ZBoe    C    T        0      0        2 
  15 chr15_42375943     ZGre    C    T        0      0        2 
  15 chr15_42375943     ZHar    C    T        0      0        2 
  15 chr15_42375943   Sample    C    T        1      2        2 
  15 chr15_42378081     AAsi    C    T        0      0        2 
  15 chr15_42378081     AKia    C    T        0      0        2 
  15 chr15_42378081     AOna    C    T        0      0        2 
  15 chr15_42378081     ASom    C    T        0      0        2 
  15 chr15_42378081     HCab    C    T        1      2        2 
  15 chr15_42378081     HPrz    C    T        1      2        2 
  15 chr15_42378081     ZBoe    C    T        0      0        2 
  15 chr15_42378081     ZGre    C    T        0      0        2 
  15 chr15_42378081     ZHar    C    T        0      0        2 
  15 chr15_42378081   Sample    C    T        0      0        2 
  15 chr15_42381698     AAsi    C    T        0      0        2 
  15 chr15_42381698     AKia    C    T        0      0        2 
  15 chr15_42381698     AOna    C    T        0      0        2 
  15 chr15_42381698     ASom    C    T        0      0        2 
  15 chr15_42381698     HCab    C    T        0      0        2 
  15 chr15_42381698     HPrz    C    T        0      0        2 
  15 chr15_42381698     ZBoe    C    T        0      0        2 
  15 chr15_42381698     ZGre    C    T        0      0        2 
  15 chr15_42381698     ZHar    C    T        1      2        2 
  15 chr15_42381698   Sample    C    T        0      0        2 
  15 chr15_42396246     AAsi    A    G        0      0        2 
  15 chr15_42396246     AKia    A    G        0      0        2 
  15 chr15_42396246     AOna    A    G        0      0        2 
  15 chr15_42396246     ASom    A    G        0      0        2 
  15 chr15_42396246     HCab    A    G        0      0        2 
  15 chr15_42396246     HPrz    A    G        0      0        2 
  15 chr15_42396246     ZBoe    A    G      0.5      1        2 
  15 chr15_42396246     ZGre    A    G        0      0        2 
  15 chr15_42396246     ZHar    A    G        0      0        2 
  15 chr15_42396246   Sample    A    G        0      0        2 
  15 chr15_42413652     AAsi    T    C        0      0        2 
  15 chr15_42413652     AKia    T    C        1      2        2 
  15 chr15_42413652     AOna    T    C        1      2        2 
  15 chr15_42413652     ASom    T    C        0      0        2 
  15 chr15_42413652     HCab    T    C        0      0        2 
  15 chr15_42413652     HPrz    T    C        0      0        2 
  15 chr15_42413652     ZBoe    T    C        0      0        2 
  15 chr15_42413652     ZGre    T    C        0      0        2 
  15 chr15_42413652     ZHar    T    C        0      0        2 
  15 chr15_42413652   Sample    T    C        0      0        2 
  15 chr15_42417053     AAsi    G    C        0      0        2 
  15 chr15_42417053     AKia    G    C        0      0        2 
  15 chr15_42417053     AOna    G    C      0.5      1        2 
  15 chr15_42417053     ASom    G    C        0      0        2 
  15 chr15_42417053     HCab    G    C        0      0        2 
  15 chr15_42417053     HPrz    G    C        0      0        2 
  15 chr15_42417053     ZBoe    G    C        0      0        2 
  15 chr15_42417053     ZGre    G    C        0      0        2 
  15 chr15_42417053     ZHar    G    C        0      0        2 
  15 chr15_42417053   Sample    G    C        0      0        2 
  15 chr15_42418721     AAsi    A    T        0      0        2 
  15 chr15_42418721     AKia    A    T        0      0        2 
  15 chr15_42418721     AOna    A    T        0      0        2 
  15 chr15_42418721     ASom    A    T        0      0        2 
  15 chr15_42418721     HCab    A    T        0      0        2 
  15 chr15_42418721     HPrz    A    T        0      0        2 
  15 chr15_42418721     ZBoe    A    T        0      0        2 
  15 chr15_42418721     ZGre    A    T        0      0        2 
  15 chr15_42418721     ZHar    A    T        1      2        2 
  15 chr15_42418721   Sample    A    T        0      0        2 
  15 chr15_42420376     AAsi    G    A        0      0        2 
  15 chr15_42420376     AKia    G    A        0      0        2 
  15 chr15_42420376     AOna    G    A        0      0        2 
  15 chr15_42420376     ASom    G    A        0      0        2 
  15 chr15_42420376     HCab    G    A        1      2        2 
  15 chr15_42420376     HPrz    G    A        1      2        2 
  15 chr15_42420376     ZBoe    G    A        0      0        2 
  15 chr15_42420376     ZGre    G    A        0      0        2 
  15 chr15_42420376     ZHar    G    A        0      0        2 
  15 chr15_42420376   Sample    G    A        0      0        2 
  15 chr15_42421582     AAsi    A    G        0      0        2 
  15 chr15_42421582     AKia    A    G        0      0        2 
  15 chr15_42421582     AOna    A    G        0      0        2 
  15 chr15_42421582     ASom    A    G        0      0        2 
  15 chr15_42421582     HCab    A    G        1      2        2 
  15 chr15_42421582     HPrz    A    G        1      2        2 
  15 chr15_42421582     ZBoe    A    G        0      0        2 
  15 chr15_42421582     ZGre    A    G        0      0        2 
  15 chr15_42421582     ZHar    A    G        0      0        2 
  15 chr15_42421582   Sample    A    G        0      0        2 
  15 chr15_42430859     AAsi    G    C        0      0        2 
  15 chr15_42430859     AKia    G    C        0      0        2 
  15 chr15_42430859     AOna    G    C        0      0        2 
  15 chr15_42430859     ASom    G    C        0      0        2 
  15 chr15_42430859     HCab    G    C        0      0        2 
  15 chr15_42430859     HPrz    G    C        0      0        2 
  15 chr15_42430859     ZBoe    G    C        0      0        2 
  15 chr15_42430859     ZGre    G    C        0      0        2 
  15 chr15_42430859     ZHar    G    C        1      2        2 
  15 chr15_42430859   Sample    G    C        0      0        2 
  15 chr15_42435321     AAsi    G    C        1      2        2 
  15 chr15_42435321     AKia    G    C        1      2        2 
  15 chr15_42435321     AOna    G    C        1      2        2 
  15 chr15_42435321     ASom    G    C        1      2        2 
  15 chr15_42435321     HCab    G    C        0      0        2 
  15 chr15_42435321     HPrz    G    C        0      0        2 
  15 chr15_42435321     ZBoe    G    C        0      0        2 
  15 chr15_42435321     ZGre    G    C        0      0        2 
  15 chr15_42435321     ZHar    G    C        0      0        2 
  15 chr15_42435321   Sample    G    C        0      0        2 
  15 chr15_42437524     AAsi    A    G        0      0        2 
  15 chr15_42437524     AKia    A    G        0      0        2 
  15 chr15_42437524     AOna    A    G        0      0        2 
  15 chr15_42437524     ASom    A    G        0      0        2 
  15 chr15_42437524     HCab    A    G        0      0        2 
  15 chr15_42437524     HPrz    A    G        0      0        2 
  15 chr15_42437524     ZBoe    A    G        1      2        2 
  15 chr15_42437524     ZGre    A    G        1      2        2 
  15 chr15_42437524     ZHar    A    G        1      2        2 
  15 chr15_42437524   Sample    A    G        0      0        2 
  15 chr15_42443751     AAsi    C    A      0.5      1        2 
  15 chr15_42443751     AKia    C    A        0      0        2 
  15 chr15_42443751     AOna    C    A        0      0        2 
  15 chr15_42443751     ASom    C    A        1      2        2 
  15 chr15_42443751     HCab    C    A        0      0        2 
  15 chr15_42443751     HPrz    C    A        0      0        2 
  15 chr15_42443751     ZBoe    C    A        0      0        2 
  15 chr15_42443751     ZGre    C    A        0      0        2 
  15 chr15_42443751     ZHar    C    A        0      0        2 
  15 chr15_42443751   Sample    C    A        1      2        2 
  15 chr15_42446764     AAsi    G    A        0      0        2 
  15 chr15_42446764     AKia    G    A        0      0        2 
  15 chr15_42446764     AOna    G    A        0      0        2 
  15 chr15_42446764     ASom    G    A        0      0        2 
  15 chr15_42446764     HCab    G    A        1      2        2 
  15 chr15_42446764     HPrz    G    A        1      2        2 
  15 chr15_42446764     ZBoe    G    A        0      0        2 
  15 chr15_42446764     ZGre    G    A        0      0        2 
  15 chr15_42446764     ZHar    G    A        0      0        2 
  15 chr15_42446764   Sample    G    A        0      0        2 
  15 chr15_42447944     AAsi    A    C        0      0        2 
  15 chr15_42447944     AKia    A    C        0      0        2 
  15 chr15_42447944     AOna    A    C      0.5      1        2 
  15 chr15_42447944     ASom    A    C        0      0        2 
  15 chr15_42447944     HCab    A    C        0      0        2 
  15 chr15_42447944     HPrz    A    C        0      0        2 
  15 chr15_42447944     ZBoe    A    C        0      0        2 
  15 chr15_42447944     ZGre    A    C        0      0        2 
  15 chr15_42447944     ZHar    A    C        0      0        2 
  15 chr15_42447944   Sample    A    C        0      0        2 
  15 chr15_42454202     AAsi    T    G        0      0        2 
  15 chr15_42454202     AKia    T    G        0      0        2 
  15 chr15_42454202     AOna    T    G        0      0        2 
  15 chr15_42454202     ASom    T    G        0      0        2 
  15 chr15_42454202     HCab    T    G        0      0        2 
  15 chr15_42454202     HPrz    T    G        0      0        2 
  15 chr15_42454202     ZBoe    T    G        0      0        2 
  15 chr15_42454202     ZGre    T    G        1      2        2 
  15 chr15_42454202     ZHar    T    G        0      0        2 
  15 chr15_42454202   Sample    T    G        0      0        2 
  15 chr15_42466287     AAsi    G    C        0      0        2 
  15 chr15_42466287     AKia    G    C        0      0        2 
  15 chr15_42466287     AOna    G    C        0      0        2 
  15 chr15_42466287     ASom    G    C        0      0        2 
  15 chr15_42466287     HCab    G    C        1      2        2 
  15 chr15_42466287     HPrz    G    C      0.5      1        2 
  15 chr15_42466287     ZBoe    G    C        0      0        2 
  15 chr15_42466287     ZGre    G    C        0      0        2 
  15 chr15_42466287     ZHar    G    C        0      0        2 
  15 chr15_42466287   Sample    G    C        0      0        2 
  15 chr15_42466856     AAsi    C    T        0      0        2 
  15 chr15_42466856     AKia    C    T        0      0        2 
  15 chr15_42466856     AOna    C    T      0.5      1        2 
  15 chr15_42466856     ASom    C    T        0      0        2 
  15 chr15_42466856     HCab    C    T        0      0        2 
  15 chr15_42466856     HPrz    C    T        0      0        2 
  15 chr15_42466856     ZBoe    C    T        0      0        2 
  15 chr15_42466856     ZGre    C    T        0      0        2 
  15 chr15_42466856     ZHar    C    T        0      0        2 
  15 chr15_42466856   Sample    C    T        0      0        2 
  15 chr15_42470836     AAsi    A    G        0      0        2 
  15 chr15_42470836     AKia    A    G        0      0        2 
  15 chr15_42470836     AOna    A    G        0      0        2 
  15 chr15_42470836     ASom    A    G        0      0        2 
  15 chr15_42470836     HCab    A    G        0      0        2 
  15 chr15_42470836     HPrz    A    G        0      0        2 
  15 chr15_42470836     ZBoe    A    G        0      0        2 
  15 chr15_42470836     ZGre    A    G        0      0        2 
  15 chr15_42470836     ZHar    A    G        1      2        2 
  15 chr15_42470836   Sample    A    G        0      0        2 
  15 chr15_42471192     AAsi    G    T        0      0        2 
  15 chr15_42471192     AKia    G    T        0      0        2 
  15 chr15_42471192     AOna    G    T        0      0        2 
  15 chr15_42471192     ASom    G    T        0      0        2 
  15 chr15_42471192     HCab    G    T      0.5      1        2 
  15 chr15_42471192     HPrz    G    T        0      0        2 
  15 chr15_42471192     ZBoe    G    T        0      0        2 
  15 chr15_42471192     ZGre    G    T        0      0        2 
  15 chr15_42471192     ZHar    G    T        0      0        2 
  15 chr15_42471192   Sample    G    T        0      0        2 
  15 chr15_42473119     AAsi    T    C        0      0        2 
  15 chr15_42473119     AKia    T    C        0      0        2 
  15 chr15_42473119     AOna    T    C        0      0        2 
  15 chr15_42473119     ASom    T    C        0      0        2 
  15 chr15_42473119     HCab    T    C        0      0        2 
  15 chr15_42473119     HPrz    T    C      0.5      1        2 
  15 chr15_42473119     ZBoe    T    C        0      0        2 
  15 chr15_42473119     ZGre    T    C        0      0        2 
  15 chr15_42473119     ZHar    T    C        0      0        2 
  15 chr15_42473119   Sample    T    C        0      0        2 
  15 chr15_42485999     AAsi    T    G        0      0        2 
  15 chr15_42485999     AKia    T    G        0      0        2 
  15 chr15_42485999     AOna    T    G        0      0        2 
  15 chr15_42485999     ASom    T    G        0      0        2 
  15 chr15_42485999     HCab    T    G        1      2        2 
  15 chr15_42485999     HPrz    T    G        1      2        2 
  15 chr15_42485999     ZBoe    T    G        0      0        2 
  15 chr15_42485999     ZGre    T    G        0      0        2 
  15 chr15_42485999     ZHar    T    G        0      0        2 
  15 chr15_42485999   Sample    T    G        0      0        2 
  15 chr15_42500583     AAsi    C    G        0      0        2 
  15 chr15_42500583     AKia    C    G      0.5      1        2 
  15 chr15_42500583     AOna    C    G      0.5      1        2 
  15 chr15_42500583     ASom    C    G        0      0        2 
  15 chr15_42500583     HCab    C    G        0      0        2 
  15 chr15_42500583     HPrz    C    G        0      0        2 
  15 chr15_42500583     ZBoe    C    G        0      0        2 
  15 chr15_42500583     ZGre    C    G        0      0        2 
  15 chr15_42500583     ZHar    C    G        0      0        2 
  15 chr15_42500583   Sample    C    G        0      0        2 
  15 chr15_42504031     AAsi    G    A        0      0        2 
  15 chr15_42504031     AKia    G    A        0      0        2 
  15 chr15_42504031     AOna    G    A        0      0        2 
  15 chr15_42504031     ASom    G    A        0      0        2 
  15 chr15_42504031     HCab    G    A        0      0        2 
  15 chr15_42504031     HPrz    G    A        0      0        2 
  15 chr15_42504031     ZBoe    G    A      0.5      1        2 
  15 chr15_42504031     ZGre    G    A        0      0        2 
  15 chr15_42504031     ZHar    G    A        0      0        2 
  15 chr15_42504031   Sample    G    A        0      0        2 
  15 chr15_42505796     AAsi    C    G        1      2        2 
  15 chr15_42505796     AKia    C    G        0      0        2 
  15 chr15_42505796     AOna    C    G        0      0        2 
  15 chr15_42505796     ASom    C    G        1      2        2 
  15 chr15_42505796     HCab    C    G        0      0        2 
  15 chr15_42505796     HPrz    C    G        0      0        2 
  15 chr15_42505796     ZBoe    C    G        0      0        2 
  15 chr15_42505796     ZGre    C    G        0      0        2 
  15 chr15_42505796     ZHar    C    G        0      0        2 
  15 chr15_42505796   Sample    C    G        1      2        2 
  15 chr15_42509478     AAsi    A    G        0      0        2 
  15 chr15_42509478     AKia    A    G        0      0        2 
  15 chr15_42509478     AOna    A    G        0      0        2 
  15 chr15_42509478     ASom    A    G        0      0        2 
  15 chr15_42509478     HCab    A    G        0      0        2 
  15 chr15_42509478     HPrz    A    G        0      0        2 
  15 chr15_42509478     ZBoe    A    G        1      2        2 
  15 chr15_42509478     ZGre    A    G        1      2        2 
  15 chr15_42509478     ZHar    A    G        1      2        2 
  15 chr15_42509478   Sample    A    G        0      0        2 
  15 chr15_42511729     AAsi    T    A        0      0        2 
  15 chr15_42511729     AKia    T    A        0      0        2 
  15 chr15_42511729     AOna    T    A        0      0        2 
  15 chr15_42511729     ASom    T    A        0      0        2 
  15 chr15_42511729     HCab    T    A        0      0        2 
  15 chr15_42511729     HPrz    T    A        0      0        2 
  15 chr15_42511729     ZBoe    T    A        1      2        2 
  15 chr15_42511729     ZGre    T    A        1      2        2 
  15 chr15_42511729     ZHar    T    A        1      2        2 
  15 chr15_42511729   Sample    T    A        0      0        2 
  15 chr15_42513640     AAsi    A    G        0      0        2 
  15 chr15_42513640     AKia    A    G        0      0        2 
  15 chr15_42513640     AOna    A    G        0      0        2 
  15 chr15_42513640     ASom    A    G        0      0        2 
  15 chr15_42513640     HCab    A    G        0      0        2 
  15 chr15_42513640     HPrz    A    G        0      0        2 
  15 chr15_42513640     ZBoe    A    G        1      2        2 
  15 chr15_42513640     ZGre    A    G        1      2        2 
  15 chr15_42513640     ZHar    A    G        1      2        2 
  15 chr15_42513640   Sample    A    G        0      0        2 
  15 chr15_42515156     AAsi    C    T        0      0        2 
  15 chr15_42515156     AKia    C    T        0      0        2 
  15 chr15_42515156     AOna    C    T      0.5      1        2 
  15 chr15_42515156     ASom    C    T        0      0        2 
  15 chr15_42515156     HCab    C    T        0      0        2 
  15 chr15_42515156     HPrz    C    T        0      0        2 
  15 chr15_42515156     ZBoe    C    T        0      0        2 
  15 chr15_42515156     ZGre    C    T        0      0        2 
  15 chr15_42515156     ZHar    C    T        0      0        2 
  15 chr15_42515156   Sample    C    T        0      0        2 
  15 chr15_42521479     AAsi    A    G        1      2        2 
  15 chr15_42521479     AKia    A    G        0      0        2 
  15 chr15_42521479     AOna    A    G        0      0        2 
  15 chr15_42521479     ASom    A    G      0.5      1        2 
  15 chr15_42521479     HCab    A    G        0      0        2 
  15 chr15_42521479     HPrz    A    G        0      0        2 
  15 chr15_42521479     ZBoe    A    G        0      0        2 
  15 chr15_42521479     ZGre    A    G        0      0        2 
  15 chr15_42521479     ZHar    A    G        0      0        2 
  15 chr15_42521479   Sample    A    G        0      0        2 
  15 chr15_42524214     AAsi    G    A        1      2        2 
  15 chr15_42524214     AKia    G    A        0      0        2 
  15 chr15_42524214     AOna    G    A      0.5      1        2 
  15 chr15_42524214     ASom    G    A        1      2        2 
  15 chr15_42524214     HCab    G    A        0      0        2 
  15 chr15_42524214     HPrz    G    A        0      0        2 
  15 chr15_42524214     ZBoe    G    A        0      0        2 
  15 chr15_42524214     ZGre    G    A        0      0        2 
  15 chr15_42524214     ZHar    G    A        0      0        2 
  15 chr15_42524214   Sample    G    A        1      2        2 
  15 chr15_42524921     AAsi    G    A        0      0        2 
  15 chr15_42524921     AKia    G    A        0      0        2 
  15 chr15_42524921     AOna    G    A      0.5      1        2 
  15 chr15_42524921     ASom    G    A        0      0        2 
  15 chr15_42524921     HCab    G    A        0      0        2 
  15 chr15_42524921     HPrz    G    A        0      0        2 
  15 chr15_42524921     ZBoe    G    A        0      0        2 
  15 chr15_42524921     ZGre    G    A        0      0        2 
  15 chr15_42524921     ZHar    G    A        0      0        2 
  15 chr15_42524921   Sample    G    A        0      0        2 
  15 chr15_42527291     AAsi    A    G        0      0        2 
  15 chr15_42527291     AKia    A    G        0      0        2 
  15 chr15_42527291     AOna    A    G        0      0        2 
  15 chr15_42527291     ASom    A    G        0      0        2 
  15 chr15_42527291     HCab    A    G        1      2        2 
  15 chr15_42527291     HPrz    A    G        1      2        2 
  15 chr15_42527291     ZBoe    A    G        0      0        2 
  15 chr15_42527291     ZGre    A    G        0      0        2 
  15 chr15_42527291     ZHar    A    G        0      0        2 
  15 chr15_42527291   Sample    A    G        0      0        2 
  15 chr15_42541897     AAsi    C    A        0      0        2 
  15 chr15_42541897     AKia    C    A        0      0        2 
  15 chr15_42541897     AOna    C    A        0      0        2 
  15 chr15_42541897     ASom    C    A        0      0        2 
  15 chr15_42541897     HCab    C    A        0      0        2 
  15 chr15_42541897     HPrz    C    A        0      0        2 
  15 chr15_42541897     ZBoe    C    A        0      0        2 
  15 chr15_42541897     ZGre    C    A        0      0        2 
  15 chr15_42541897     ZHar    C    A        1      2        2 
  15 chr15_42541897   Sample    C    A        0      0        2 
  15 chr15_42548710     AAsi    A    C        0      0        2 
  15 chr15_42548710     AKia    A    C        0      0        2 
  15 chr15_42548710     AOna    A    C        0      0        2 
  15 chr15_42548710     ASom    A    C        0      0        2 
  15 chr15_42548710     HCab    A    C        0      0        2 
  15 chr15_42548710     HPrz    A    C      0.5      1        2 
  15 chr15_42548710     ZBoe    A    C        0      0        2 
  15 chr15_42548710     ZGre    A    C        0      0        2 
  15 chr15_42548710     ZHar    A    C        0      0        2 
  15 chr15_42548710   Sample    A    C        0      0        2 
  15 chr15_42548906     AAsi    A    C        0      0        2 
  15 chr15_42548906     AKia    A    C        0      0        2 
  15 chr15_42548906     AOna    A    C        0      0        2 
  15 chr15_42548906     ASom    A    C        0      0        2 
  15 chr15_42548906     HCab    A    C        0      0        2 
  15 chr15_42548906     HPrz    A    C        0      0        2 
  15 chr15_42548906     ZBoe    A    C        1      2        2 
  15 chr15_42548906     ZGre    A    C        1      2        2 
  15 chr15_42548906     ZHar    A    C        1      2        2 
  15 chr15_42548906   Sample    A    C        0      0        2 
  15 chr15_42555693     AAsi    A    G        0      0        2 
  15 chr15_42555693     AKia    A    G        0      0        2 
  15 chr15_42555693     AOna    A    G        0      0        2 
  15 chr15_42555693     ASom    A    G      0.5      1        2 
  15 chr15_42555693     HCab    A    G        0      0        2 
  15 chr15_42555693     HPrz    A    G        0      0        2 
  15 chr15_42555693     ZBoe    A    G        0      0        2 
  15 chr15_42555693     ZGre    A    G        0      0        2 
  15 chr15_42555693     ZHar    A    G        0      0        2 
  15 chr15_42555693   Sample    A    G        0      0        2 
  15 chr15_42559818     AAsi    A    G        0      0        2 
  15 chr15_42559818     AKia    A    G        0      0        2 
  15 chr15_42559818     AOna    A    G        0      0        2 
  15 chr15_42559818     ASom    A    G        0      0        2 
  15 chr15_42559818     HCab    A    G        1      2        2 
  15 chr15_42559818     HPrz    A    G        1      2        2 
  15 chr15_42559818     ZBoe    A    G        0      0        2 
  15 chr15_42559818     ZGre    A    G        0      0        2 
  15 chr15_42559818     ZHar    A    G        0      0        2 
  15 chr15_42559818   Sample    A    G        0      0        2 
  15 chr15_42560543     AAsi    T    C        0      0        2 
  15 chr15_42560543     AKia    T    C        0      0        2 
  15 chr15_42560543     AOna    T    C        0      0        2 
  15 chr15_42560543     ASom    T    C        0      0        2 
  15 chr15_42560543     HCab    T    C      0.5      1        2 
  15 chr15_42560543     HPrz    T    C        0      0        2 
  15 chr15_42560543     ZBoe    T    C      0.5      1        2 
  15 chr15_42560543     ZGre    T    C        0      0        2 
  15 chr15_42560543     ZHar    T    C        0      0        2 
  15 chr15_42560543   Sample    T    C        0      0        2 
  15 chr15_42565068     AAsi    G    C        0      0        2 
  15 chr15_42565068     AKia    G    C        0      0        2 
  15 chr15_42565068     AOna    G    C        0      0        2 
  15 chr15_42565068     ASom    G    C        0      0        2 
  15 chr15_42565068     HCab    G    C        1      2        2 
  15 chr15_42565068     HPrz    G    C        1      2        2 
  15 chr15_42565068     ZBoe    G    C        0      0        2 
  15 chr15_42565068     ZGre    G    C        0      0        2 
  15 chr15_42565068     ZHar    G    C        0      0        2 
  15 chr15_42565068   Sample    G    C        0      0        2 
  15 chr15_42565079     AAsi    T    C        0      0        2 
  15 chr15_42565079     AKia    T    C        0      0        2 
  15 chr15_42565079     AOna    T    C        0      0        2 
  15 chr15_42565079     ASom    T    C        0      0        2 
  15 chr15_42565079     HCab    T    C        0      0        2 
  15 chr15_42565079     HPrz    T    C        0      0        2 
  15 chr15_42565079     ZBoe    T    C        0      0        2 
  15 chr15_42565079     ZGre    T    C        1      2        2 
  15 chr15_42565079     ZHar    T    C        0      0        2 
  15 chr15_42565079   Sample    T    C        0      0        2 
  15 chr15_42568219     AAsi    G    T        1      2        2 
  15 chr15_42568219     AKia    G    T        1      2        2 
  15 chr15_42568219     AOna    G    T      0.5      1        2 
  15 chr15_42568219     ASom    G    T        1      2        2 
  15 chr15_42568219     HCab    G    T        0      0        2 
  15 chr15_42568219     HPrz    G    T        0      0        2 
  15 chr15_42568219     ZBoe    G    T        0      0        2 
  15 chr15_42568219     ZGre    G    T        0      0        2 
  15 chr15_42568219     ZHar    G    T        0      0        2 
  15 chr15_42568219   Sample    G    T        1      2        2 
  15 chr15_42591792     AAsi    A    G        0      0        2 
  15 chr15_42591792     AKia    A    G        0      0        2 
  15 chr15_42591792     AOna    A    G      0.5      1        2 
  15 chr15_42591792     ASom    A    G        0      0        2 
  15 chr15_42591792     HCab    A    G        0      0        2 
  15 chr15_42591792     HPrz    A    G        0      0        2 
  15 chr15_42591792     ZBoe    A    G        0      0        2 
  15 chr15_42591792     ZGre    A    G        0      0        2 
  15 chr15_42591792     ZHar    A    G        0      0        2 
  15 chr15_42591792   Sample    A    G        0      0        2 
  15 chr15_42592917     AAsi    G    A        0      0        2 
  15 chr15_42592917     AKia    G    A        0      0        2 
  15 chr15_42592917     AOna    G    A        0      0        2 
  15 chr15_42592917     ASom    G    A        0      0        2 
  15 chr15_42592917     HCab    G    A        1      2        2 
  15 chr15_42592917     HPrz    G    A      0.5      1        2 
  15 chr15_42592917     ZBoe    G    A        0      0        2 
  15 chr15_42592917     ZGre    G    A        0      0        2 
  15 chr15_42592917     ZHar    G    A        0      0        2 
  15 chr15_42592917   Sample    G    A        0      0        2 
  15 chr15_42600845     AAsi    G    C        0      0        2 
  15 chr15_42600845     AKia    G    C        0      0        2 
  15 chr15_42600845     AOna    G    C        0      0        2 
  15 chr15_42600845     ASom    G    C        0      0        2 
  15 chr15_42600845     HCab    G    C        0      0        2 
  15 chr15_42600845     HPrz    G    C        0      0        2 
  15 chr15_42600845     ZBoe    G    C        0      0        2 
  15 chr15_42600845     ZGre    G    C        0      0        2 
  15 chr15_42600845     ZHar    G    C      0.5      1        2 
  15 chr15_42600845   Sample    G    C        0      0        2 
  15 chr15_42610627     AAsi    T    C        0      0        2 
  15 chr15_42610627     AKia    T    C        0      0        2 
  15 chr15_42610627     AOna    T    C        0      0        2 
  15 chr15_42610627     ASom    T    C        0      0        2 
  15 chr15_42610627     HCab    T    C        0      0        2 
  15 chr15_42610627     HPrz    T    C      0.5      1        2 
  15 chr15_42610627     ZBoe    T    C        0      0        2 
  15 chr15_42610627     ZGre    T    C        0      0        2 
  15 chr15_42610627     ZHar    T    C        0      0        2 
  15 chr15_42610627   Sample    T    C        0      0        2 
  15 chr15_42620773     AAsi    A    G        0      0        2 
  15 chr15_42620773     AKia    A    G        0      0        2 
  15 chr15_42620773     AOna    A    G        0      0        2 
  15 chr15_42620773     ASom    A    G        0      0        2 
  15 chr15_42620773     HCab    A    G        1      2        2 
  15 chr15_42620773     HPrz    A    G        1      2        2 
  15 chr15_42620773     ZBoe    A    G        0      0        2 
  15 chr15_42620773     ZGre    A    G        0      0        2 
  15 chr15_42620773     ZHar    A    G        0      0        2 
  15 chr15_42620773   Sample    A    G        0      0        2 
  15 chr15_42623424     AAsi    C    A        0      0        2 
  15 chr15_42623424     AKia    C    A        0      0        2 
  15 chr15_42623424     AOna    C    A        0      0        2 
  15 chr15_42623424     ASom    C    A        0      0        2 
  15 chr15_42623424     HCab    C    A        0      0        2 
  15 chr15_42623424     HPrz    C    A        0      0        2 
  15 chr15_42623424     ZBoe    C    A      0.5      1        2 
  15 chr15_42623424     ZGre    C    A        0      0        2 
  15 chr15_42623424     ZHar    C    A        0      0        2 
  15 chr15_42623424   Sample    C    A        0      0        2 
  15 chr15_42624488     AAsi    G    A        0      0        2 
  15 chr15_42624488     AKia    G    A        1      2        2 
  15 chr15_42624488     AOna    G    A      0.5      1        2 
  15 chr15_42624488     ASom    G    A        0      0        2 
  15 chr15_42624488     HCab    G    A        0      0        2 
  15 chr15_42624488     HPrz    G    A        0      0        2 
  15 chr15_42624488     ZBoe    G    A        0      0        2 
  15 chr15_42624488     ZGre    G    A        0      0        2 
  15 chr15_42624488     ZHar    G    A        0      0        2 
  15 chr15_42624488   Sample    G    A        0      0        2 
  15 chr15_42627370     AAsi    C    A        0      0        2 
  15 chr15_42627370     AKia    C    A        0      0        2 
  15 chr15_42627370     AOna    C    A        0      0        2 
  15 chr15_42627370     ASom    C    A        0      0        2 
  15 chr15_42627370     HCab    C    A        0      0        2 
  15 chr15_42627370     HPrz    C    A        0      0        2 
  15 chr15_42627370     ZBoe    C    A        1      2        2 
  15 chr15_42627370     ZGre    C    A        0      0        2 
  15 chr15_42627370     ZHar    C    A        0      0        2 
  15 chr15_42627370   Sample    C    A        0      0        2 
  15 chr15_42632947     AAsi    A    G        0      0        2 
  15 chr15_42632947     AKia    A    G        0      0        2 
  15 chr15_42632947     AOna    A    G        0      0        2 
  15 chr15_42632947     ASom    A    G        0      0        2 
  15 chr15_42632947     HCab    A    G        1      2        2 
  15 chr15_42632947     HPrz    A    G        0      0        2 
  15 chr15_42632947     ZBoe    A    G        0      0        2 
  15 chr15_42632947     ZGre    A    G        0      0        2 
  15 chr15_42632947     ZHar    A    G        0      0        2 
  15 chr15_42632947   Sample    A    G        0      0        2 
  15 chr15_42646995     AAsi    C    A        0      0        2 
  15 chr15_42646995     AKia    C    A        0      0        2 
  15 chr15_42646995     AOna    C    A        0      0        2 
  15 chr15_42646995     ASom    C    A        0      0        2 
  15 chr15_42646995     HCab    C    A        1      2        2 
  15 chr15_42646995     HPrz    C    A        0      0        2 
  15 chr15_42646995     ZBoe    C    A        0      0        2 
  15 chr15_42646995     ZGre    C    A        0      0        2 
  15 chr15_42646995     ZHar    C    A        0      0        2 
  15 chr15_42646995   Sample    C    A        0      0        2 
  15 chr15_42650629     AAsi    C    T        1      2        2 
  15 chr15_42650629     AKia    C    T        0      0        2 
  15 chr15_42650629     AOna    C    T        0      0        2 
  15 chr15_42650629     ASom    C    T        1      2        2 
  15 chr15_42650629     HCab    C    T        1      2        2 
  15 chr15_42650629     HPrz    C    T        1      2        2 
  15 chr15_42650629     ZBoe    C    T        0      0        2 
  15 chr15_42650629     ZGre    C    T        0      0        2 
  15 chr15_42650629     ZHar    C    T        0      0        2 
  15 chr15_42650629   Sample    C    T        1      2        2 
  15 chr15_42652678     AAsi    G    T        0      0        2 
  15 chr15_42652678     AKia    G    T        0      0        2 
  15 chr15_42652678     AOna    G    T        0      0        2 
  15 chr15_42652678     ASom    G    T        0      0        2 
  15 chr15_42652678     HCab    G    T        0      0        2 
  15 chr15_42652678     HPrz    G    T        0      0        2 
  15 chr15_42652678     ZBoe    G    T      0.5      1        2 
  15 chr15_42652678     ZGre    G    T        0      0        2 
  15 chr15_42652678     ZHar    G    T        0      0        2 
  15 chr15_42652678   Sample    G    T        0      0        2 
  15 chr15_42658399     AAsi    T    A        1      2        2 
  15 chr15_42658399     AKia    T    A        0      0        2 
  15 chr15_42658399     AOna    T    A        0      0        2 
  15 chr15_42658399     ASom    T    A        1      2        2 
  15 chr15_42658399     HCab    T    A        0      0        2 
  15 chr15_42658399     HPrz    T    A        0      0        2 
  15 chr15_42658399     ZBoe    T    A        0      0        2 
  15 chr15_42658399     ZGre    T    A        0      0        2 
  15 chr15_42658399     ZHar    T    A        0      0        2 
  15 chr15_42658399   Sample    T    A        1      2        2 
  15 chr15_42658725     AAsi    T    C        0      0        2 
  15 chr15_42658725     AKia    T    C        0      0        2 
  15 chr15_42658725     AOna    T    C        0      0        2 
  15 chr15_42658725     ASom    T    C        0      0        2 
  15 chr15_42658725     HCab    T    C        0      0        2 
  15 chr15_42658725     HPrz    T    C        0      0        2 
  15 chr15_42658725     ZBoe    T    C        0      0        2 
  15 chr15_42658725     ZGre    T    C        0      0        2 
  15 chr15_42658725     ZHar    T    C      0.5      1        2 
  15 chr15_42658725   Sample    T    C        0      0        2 
  15 chr15_42663792     AAsi    A    T        0      0        2 
  15 chr15_42663792     AKia    A    T        0      0        2 
  15 chr15_42663792     AOna    A    T        0      0        2 
  15 chr15_42663792     ASom    A    T      0.5      1        2 
  15 chr15_42663792     HCab    A    T        0      0        2 
  15 chr15_42663792     HPrz    A    T        0      0        2 
  15 chr15_42663792     ZBoe    A    T        0      0        2 
  15 chr15_42663792     ZGre    A    T        0      0        2 
  15 chr15_42663792     ZHar    A    T        0      0        2 
  15 chr15_42663792   Sample    A    T        0      0        2 
  15 chr15_42685791     AAsi    T    C        0      0        2 
  15 chr15_42685791     AKia    T    C        0      0        2 
  15 chr15_42685791     AOna    T    C        0      0        2 
  15 chr15_42685791     ASom    T    C        0      0        2 
  15 chr15_42685791     HCab    T    C        0      0        2 
  15 chr15_42685791     HPrz    T    C      0.5      1        2 
  15 chr15_42685791     ZBoe    T    C        0      0        2 
  15 chr15_42685791     ZGre    T    C        0      0        2 
  15 chr15_42685791     ZHar    T    C        0      0        2 
  15 chr15_42685791   Sample    T    C        0      0        2 
  15 chr15_42686302     AAsi    T    C        1      2        2 
  15 chr15_42686302     AKia    T    C        0      0        2 
  15 chr15_42686302     AOna    T    C        0      0        2 
  15 chr15_42686302     ASom    T    C        1      2        2 
  15 chr15_42686302     HCab    T    C        0      0        2 
  15 chr15_42686302     HPrz    T    C        0      0        2 
  15 chr15_42686302     ZBoe    T    C        0      0        2 
  15 chr15_42686302     ZGre    T    C        0      0        2 
  15 chr15_42686302     ZHar    T    C        0      0        2 
  15 chr15_42686302   Sample    T    C        1      2        2 
  15 chr15_42694499     AAsi    A    G        0      0        2 
  15 chr15_42694499     AKia    A    G        0      0        2 
  15 chr15_42694499     AOna    A    G        0      0        2 
  15 chr15_42694499     ASom    A    G        0      0        2 
  15 chr15_42694499     HCab    A    G        1      2        2 
  15 chr15_42694499     HPrz    A    G        1      2        2 
  15 chr15_42694499     ZBoe    A    G        0      0        2 
  15 chr15_42694499     ZGre    A    G        0      0        2 
  15 chr15_42694499     ZHar    A    G        0      0        2 
  15 chr15_42694499   Sample    A    G        0      0        2 
  15 chr15_42696587     AAsi    A    G        0      0        2 
  15 chr15_42696587     AKia    A    G        1      2        2 
  15 chr15_42696587     AOna    A    G      0.5      1        2 
  15 chr15_42696587     ASom    A    G        0      0        2 
  15 chr15_42696587     HCab    A    G        0      0        2 
  15 chr15_42696587     HPrz    A    G        0      0        2 
  15 chr15_42696587     ZBoe    A    G        0      0        2 
  15 chr15_42696587     ZGre    A    G        0      0        2 
  15 chr15_42696587     ZHar    A    G        0      0        2 
  15 chr15_42696587   Sample    A    G        0      0        2 
  15 chr15_42702942     AAsi    G    A        0      0        2 
  15 chr15_42702942     AKia    G    A      0.5      1        2 
  15 chr15_42702942     AOna    G    A        0      0        2 
  15 chr15_42702942     ASom    G    A        0      0        2 
  15 chr15_42702942     HCab    G    A        0      0        2 
  15 chr15_42702942     HPrz    G    A        0      0        2 
  15 chr15_42702942     ZBoe    G    A        0      0        2 
  15 chr15_42702942     ZGre    G    A        0      0        2 
  15 chr15_42702942     ZHar    G    A        0      0        2 
  15 chr15_42702942   Sample    G    A        0      0        2 
  15 chr15_42706757     AAsi    C    T        0      0        2 
  15 chr15_42706757     AKia    C    T        0      0        2 
  15 chr15_42706757     AOna    C    T        0      0        2 
  15 chr15_42706757     ASom    C    T        0      0        2 
  15 chr15_42706757     HCab    C    T        0      0        2 
  15 chr15_42706757     HPrz    C    T        0      0        2 
  15 chr15_42706757     ZBoe    C    T        0      0        2 
  15 chr15_42706757     ZGre    C    T        0      0        2 
  15 chr15_42706757     ZHar    C    T        1      2        2 
  15 chr15_42706757   Sample    C    T        0      0        2 
  15 chr15_42719266     AAsi    G    A        0      0        2 
  15 chr15_42719266     AKia    G    A        0      0        2 
  15 chr15_42719266     AOna    G    A      0.5      1        2 
  15 chr15_42719266     ASom    G    A        0      0        2 
  15 chr15_42719266     HCab    G    A        0      0        2 
  15 chr15_42719266     HPrz    G    A        0      0        2 
  15 chr15_42719266     ZBoe    G    A        0      0        2 
  15 chr15_42719266     ZGre    G    A        0      0        2 
  15 chr15_42719266     ZHar    G    A        0      0        2 
  15 chr15_42719266   Sample    G    A        0      0        2 
  15 chr15_42736578     AAsi    A    G        0      0        2 
  15 chr15_42736578     AKia    A    G        0      0        2 
  15 chr15_42736578     AOna    A    G        0      0        2 
  15 chr15_42736578     ASom    A    G        0      0        2 
  15 chr15_42736578     HCab    A    G        0      0        2 
  15 chr15_42736578     HPrz    A    G        0      0        2 
  15 chr15_42736578     ZBoe    A    G        0      0        2 
  15 chr15_42736578     ZGre    A    G        0      0        2 
  15 chr15_42736578     ZHar    A    G      0.5      1        2 
  15 chr15_42736578   Sample    A    G        0      0        2 
  15 chr15_42736638     AAsi    T    C        0      0        2 
  15 chr15_42736638     AKia    T    C        0      0        2 
  15 chr15_42736638     AOna    T    C        0      0        2 
  15 chr15_42736638     ASom    T    C        0      0        2 
  15 chr15_42736638     HCab    T    C        1      2        2 
  15 chr15_42736638     HPrz    T    C        1      2        2 
  15 chr15_42736638     ZBoe    T    C        0      0        2 
  15 chr15_42736638     ZGre    T    C        0      0        2 
  15 chr15_42736638     ZHar    T    C        0      0        2 
  15 chr15_42736638   Sample    T    C        0      0        2 
  15 chr15_42738098     AAsi    C    T      0.5      1        2 
  15 chr15_42738098     AKia    C    T        0      0        2 
  15 chr15_42738098     AOna    C    T        0      0        2 
  15 chr15_42738098     ASom    C    T        0      0        2 
  15 chr15_42738098     HCab    C    T        0      0        2 
  15 chr15_42738098     HPrz    C    T        0      0        2 
  15 chr15_42738098     ZBoe    C    T        0      0        2 
  15 chr15_42738098     ZGre    C    T        0      0        2 
  15 chr15_42738098     ZHar    C    T        0      0        2 
  15 chr15_42738098   Sample    C    T        0      0        2 
  15 chr15_42738367     AAsi    T    C        0      0        2 
  15 chr15_42738367     AKia    T    C        0      0        2 
  15 chr15_42738367     AOna    T    C        0      0        2 
  15 chr15_42738367     ASom    T    C        0      0        2 
  15 chr15_42738367     HCab    T    C        1      2        2 
  15 chr15_42738367     HPrz    T    C        1      2        2 
  15 chr15_42738367     ZBoe    T    C        0      0        2 
  15 chr15_42738367     ZGre    T    C        0      0        2 
  15 chr15_42738367     ZHar    T    C        0      0        2 
  15 chr15_42738367   Sample    T    C        0      0        2 
  15 chr15_42741934     AAsi    G    A        0      0        2 
  15 chr15_42741934     AKia    G    A        0      0        2 
  15 chr15_42741934     AOna    G    A        0      0        2 
  15 chr15_42741934     ASom    G    A        0      0        2 
  15 chr15_42741934     HCab    G    A        0      0        2 
  15 chr15_42741934     HPrz    G    A        0      0        2 
  15 chr15_42741934     ZBoe    G    A        1      2        2 
  15 chr15_42741934     ZGre    G    A        0      0        2 
  15 chr15_42741934     ZHar    G    A        0      0        2 
  15 chr15_42741934   Sample    G    A        0      0        2 
  15 chr15_42755388     AAsi    C    T        0      0        2 
  15 chr15_42755388     AKia    C    T        0      0        2 
  15 chr15_42755388     AOna    C    T        1      2        2 
  15 chr15_42755388     ASom    C    T        0      0        2 
  15 chr15_42755388     HCab    C    T        0      0        2 
  15 chr15_42755388     HPrz    C    T        0      0        2 
  15 chr15_42755388     ZBoe    C    T        0      0        2 
  15 chr15_42755388     ZGre    C    T        0      0        2 
  15 chr15_42755388     ZHar    C    T        0      0        2 
  15 chr15_42755388   Sample    C    T        0      0        2 
  15 chr15_42765067     AAsi    A    G        0      0        2 
  15 chr15_42765067     AKia    A    G        0      0        2 
  15 chr15_42765067     AOna    A    G        1      2        2 
  15 chr15_42765067     ASom    A    G        0      0        2 
  15 chr15_42765067     HCab    A    G        0      0        2 
  15 chr15_42765067     HPrz    A    G        0      0        2 
  15 chr15_42765067     ZBoe    A    G        0      0        2 
  15 chr15_42765067     ZGre    A    G        0      0        2 
  15 chr15_42765067     ZHar    A    G        0      0        2 
  15 chr15_42765067   Sample    A    G        0      0        2 
  15 chr15_42766207     AAsi    G    A        0      0        2 
  15 chr15_42766207     AKia    G    A        0      0        2 
  15 chr15_42766207     AOna    G    A        0      0        2 
  15 chr15_42766207     ASom    G    A        0      0        2 
  15 chr15_42766207     HCab    G    A        0      0        2 
  15 chr15_42766207     HPrz    G    A        0      0        2 
  15 chr15_42766207     ZBoe    G    A        0      0        2 
  15 chr15_42766207     ZGre    G    A      0.5      1        2 
  15 chr15_42766207     ZHar    G    A        0      0        2 
  15 chr15_42766207   Sample    G    A        0      0        2 
  15 chr15_42767081     AAsi    A    C        0      0        2 
  15 chr15_42767081     AKia    A    C        0      0        2 
  15 chr15_42767081     AOna    A    C        0      0        2 
  15 chr15_42767081     ASom    A    C        0      0        2 
  15 chr15_42767081     HCab    A    C        0      0        2 
  15 chr15_42767081     HPrz    A    C        0      0        2 
  15 chr15_42767081     ZBoe    A    C      0.5      1        2 
  15 chr15_42767081     ZGre    A    C        0      0        2 
  15 chr15_42767081     ZHar    A    C        0      0        2 
  15 chr15_42767081   Sample    A    C        0      0        2 
  15 chr15_42769198     AAsi    C    T        0      0        2 
  15 chr15_42769198     AKia    C    T        0      0        2 
  15 chr15_42769198     AOna    C    T        0      0        2 
  15 chr15_42769198     ASom    C    T        0      0        2 
  15 chr15_42769198     HCab    C    T        0      0        2 
  15 chr15_42769198     HPrz    C    T      0.5      1        2 
  15 chr15_42769198     ZBoe    C    T        0      0        2 
  15 chr15_42769198     ZGre    C    T        0      0        2 
  15 chr15_42769198     ZHar    C    T        0      0        2 
  15 chr15_42769198   Sample    C    T        0      0        2 
  15 chr15_42770592     AAsi    C    A      0.5      1        2 
  15 chr15_42770592     AKia    C    A        0      0        2 
  15 chr15_42770592     AOna    C    A        0      0        2 
  15 chr15_42770592     ASom    C    A        0      0        2 
  15 chr15_42770592     HCab    C    A        0      0        2 
  15 chr15_42770592     HPrz    C    A        0      0        2 
  15 chr15_42770592     ZBoe    C    A        0      0        2 
  15 chr15_42770592     ZGre    C    A        0      0        2 
  15 chr15_42770592     ZHar    C    A        0      0        2 
  15 chr15_42770592   Sample    C    A        1      2        2 
  15 chr15_42780465     AAsi    G    A        0      0        2 
  15 chr15_42780465     AKia    G    A        0      0        2 
  15 chr15_42780465     AOna    G    A        0      0        2 
  15 chr15_42780465     ASom    G    A        0      0        2 
  15 chr15_42780465     HCab    G    A        1      2        2 
  15 chr15_42780465     HPrz    G    A        1      2        2 
  15 chr15_42780465     ZBoe    G    A        0      0        2 
  15 chr15_42780465     ZGre    G    A        0      0        2 
  15 chr15_42780465     ZHar    G    A        0      0        2 
  15 chr15_42780465   Sample    G    A        0      0        2 
  15 chr15_42781588     AAsi    C    T        0      0        2 
  15 chr15_42781588     AKia    C    T        0      0        2 
  15 chr15_42781588     AOna    C    T        0      0        2 
  15 chr15_42781588     ASom    C    T        0      0        2 
  15 chr15_42781588     HCab    C    T        1      2        2 
  15 chr15_42781588     HPrz    C    T        1      2        2 
  15 chr15_42781588     ZBoe    C    T        0      0        2 
  15 chr15_42781588     ZGre    C    T        0      0        2 
  15 chr15_42781588     ZHar    C    T        0      0        2 
  15 chr15_42781588   Sample    C    T        0      0        2 
  15 chr15_42790021     AAsi    A    G        0      0        2 
  15 chr15_42790021     AKia    A    G        1      2        2 
  15 chr15_42790021     AOna    A    G        0      0        2 
  15 chr15_42790021     ASom    A    G        0      0        2 
  15 chr15_42790021     HCab    A    G        0      0        2 
  15 chr15_42790021     HPrz    A    G        0      0        2 
  15 chr15_42790021     ZBoe    A    G        0      0        2 
  15 chr15_42790021     ZGre    A    G        0      0        2 
  15 chr15_42790021     ZHar    A    G        0      0        2 
  15 chr15_42790021   Sample    A    G        0      0        2 
  15 chr15_42792157     AAsi    G    T        0      0        2 
  15 chr15_42792157     AKia    G    T        0      0        2 
  15 chr15_42792157     AOna    G    T        0      0        2 
  15 chr15_42792157     ASom    G    T        0      0        2 
  15 chr15_42792157     HCab    G    T        0      0        2 
  15 chr15_42792157     HPrz    G    T        0      0        2 
  15 chr15_42792157     ZBoe    G    T        0      0        2 
  15 chr15_42792157     ZGre    G    T        0      0        2 
  15 chr15_42792157     ZHar    G    T      0.5      1        2 
  15 chr15_42792157   Sample    G    T        0      0        2 
  15 chr15_42796659     AAsi    A    G        0      0        2 
  15 chr15_42796659     AKia    A    G        0      0        2 
  15 chr15_42796659     AOna    A    G        0      0        2 
  15 chr15_42796659     ASom    A    G        0      0        2 
  15 chr15_42796659     HCab    A    G        1      2        2 
  15 chr15_42796659     HPrz    A    G        1      2        2 
  15 chr15_42796659     ZBoe    A    G        0      0        2 
  15 chr15_42796659     ZGre    A    G        0      0        2 
  15 chr15_42796659     ZHar    A    G        0      0        2 
  15 chr15_42796659   Sample    A    G        0      0        2 
  15 chr15_42818795     AAsi    T    C        0      0        2 
  15 chr15_42818795     AKia    T    C        0      0        2 
  15 chr15_42818795     AOna    T    C        0      0        2 
  15 chr15_42818795     ASom    T    C        0      0        2 
  15 chr15_42818795     HCab    T    C        0      0        2 
  15 chr15_42818795     HPrz    T    C        0      0        2 
  15 chr15_42818795     ZBoe    T    C        0      0        2 
  15 chr15_42818795     ZGre    T    C      0.5      1        2 
  15 chr15_42818795     ZHar    T    C        0      0        2 
  15 chr15_42818795   Sample    T    C        0      0        2 
  15 chr15_42819062     AAsi    G    A      0.5      1        2 
  15 chr15_42819062     AKia    G    A        0      0        2 
  15 chr15_42819062     AOna    G    A        0      0        2 
  15 chr15_42819062     ASom    G    A        0      0        2 
  15 chr15_42819062     HCab    G    A        0      0        2 
  15 chr15_42819062     HPrz    G    A        0      0        2 
  15 chr15_42819062     ZBoe    G    A        0      0        2 
  15 chr15_42819062     ZGre    G    A        0      0        2 
  15 chr15_42819062     ZHar    G    A        0      0        2 
  15 chr15_42819062   Sample    G    A        1      2        2 
  15 chr15_42839192     AAsi    C    A        0      0        2 
  15 chr15_42839192     AKia    C    A        0      0        2 
  15 chr15_42839192     AOna    C    A        0      0        2 
  15 chr15_42839192     ASom    C    A        0      0        2 
  15 chr15_42839192     HCab    C    A        0      0        2 
  15 chr15_42839192     HPrz    C    A        0      0        2 
  15 chr15_42839192     ZBoe    C    A        0      0        2 
  15 chr15_42839192     ZGre    C    A        0      0        2 
  15 chr15_42839192     ZHar    C    A        1      2        2 
  15 chr15_42839192   Sample    C    A        0      0        2 
  15 chr15_42839539     AAsi    T    C        0      0        2 
  15 chr15_42839539     AKia    T    C        1      2        2 
  15 chr15_42839539     AOna    T    C        0      0        2 
  15 chr15_42839539     ASom    T    C        0      0        2 
  15 chr15_42839539     HCab    T    C        0      0        2 
  15 chr15_42839539     HPrz    T    C        0      0        2 
  15 chr15_42839539     ZBoe    T    C        0      0        2 
  15 chr15_42839539     ZGre    T    C        0      0        2 
  15 chr15_42839539     ZHar    T    C        0      0        2 
  15 chr15_42839539   Sample    T    C        0      0        2 
  15 chr15_42844293     AAsi    A    G        0      0        2 
  15 chr15_42844293     AKia    A    G        0      0        2 
  15 chr15_42844293     AOna    A    G        0      0        2 
  15 chr15_42844293     ASom    A    G        0      0        2 
  15 chr15_42844293     HCab    A    G        1      2        2 
  15 chr15_42844293     HPrz    A    G        1      2        2 
  15 chr15_42844293     ZBoe    A    G        0      0        2 
  15 chr15_42844293     ZGre    A    G        0      0        2 
  15 chr15_42844293     ZHar    A    G        0      0        2 
  15 chr15_42844293   Sample    A    G        0      0        2 
  15 chr15_42852992     AAsi    T    A        0      0        2 
  15 chr15_42852992     AKia    T    A        0      0        2 
  15 chr15_42852992     AOna    T    A        0      0        2 
  15 chr15_42852992     ASom    T    A        0      0        2 
  15 chr15_42852992     HCab    T    A        1      2        2 
  15 chr15_42852992     HPrz    T    A        1      2        2 
  15 chr15_42852992     ZBoe    T    A        0      0        2 
  15 chr15_42852992     ZGre    T    A        0      0        2 
  15 chr15_42852992     ZHar    T    A        0      0        2 
  15 chr15_42852992   Sample    T    A        0      0        2 
  15 chr15_42862483     AAsi    C    T      0.5      1        2 
  15 chr15_42862483     AKia    C    T        0      0        2 
  15 chr15_42862483     AOna    C    T        0      0        2 
  15 chr15_42862483     ASom    C    T        0      0        2 
  15 chr15_42862483     HCab    C    T        0      0        2 
  15 chr15_42862483     HPrz    C    T        0      0        2 
  15 chr15_42862483     ZBoe    C    T        0      0        2 
  15 chr15_42862483     ZGre    C    T        0      0        2 
  15 chr15_42862483     ZHar    C    T        0      0        2 
  15 chr15_42862483   Sample    C    T        1      2        2 
  15 chr15_42863548     AAsi    A    G        0      0        2 
  15 chr15_42863548     AKia    A    G        0      0        2 
  15 chr15_42863548     AOna    A    G      0.5      1        2 
  15 chr15_42863548     ASom    A    G        0      0        2 
  15 chr15_42863548     HCab    A    G        0      0        2 
  15 chr15_42863548     HPrz    A    G        0      0        2 
  15 chr15_42863548     ZBoe    A    G        0      0        2 
  15 chr15_42863548     ZGre    A    G        0      0        2 
  15 chr15_42863548     ZHar    A    G        0      0        2 
  15 chr15_42863548   Sample    A    G        0      0        2 
  15 chr15_42869102     AAsi    C    T        0      0        2 
  15 chr15_42869102     AKia    C    T        0      0        2 
  15 chr15_42869102     AOna    C    T      0.5      1        2 
  15 chr15_42869102     ASom    C    T        0      0        2 
  15 chr15_42869102     HCab    C    T        0      0        2 
  15 chr15_42869102     HPrz    C    T        0      0        2 
  15 chr15_42869102     ZBoe    C    T        0      0        2 
  15 chr15_42869102     ZGre    C    T        0      0        2 
  15 chr15_42869102     ZHar    C    T        0      0        2 
  15 chr15_42869102   Sample    C    T        0      0        2 
  15 chr15_42875443     AAsi    T    C        0      0        2 
  15 chr15_42875443     AKia    T    C        0      0        2 
  15 chr15_42875443     AOna    T    C        0      0        2 
  15 chr15_42875443     ASom    T    C        0      0        2 
  15 chr15_42875443     HCab    T    C        0      0        2 
  15 chr15_42875443     HPrz    T    C        0      0        2 
  15 chr15_42875443     ZBoe    T    C        0      0        2 
  15 chr15_42875443     ZGre    T    C        0      0        2 
  15 chr15_42875443     ZHar    T    C        1      2        2 
  15 chr15_42875443   Sample    T    C        0      0        2 
  15 chr15_42917862     AAsi    T    C        0      0        2 
  15 chr15_42917862     AKia    T    C        0      0        2 
  15 chr15_42917862     AOna    T    C        0      0        2 
  15 chr15_42917862     ASom    T    C        0      0        2 
  15 chr15_42917862     HCab    T    C        0      0        2 
  15 chr15_42917862     HPrz    T    C        0      0        2 
  15 chr15_42917862     ZBoe    T    C      0.5      1        2 
  15 chr15_42917862     ZGre    T    C        0      0        2 
  15 chr15_42917862     ZHar    T    C        0      0        2 
  15 chr15_42917862   Sample    T    C        0      0        2 
  15 chr15_42939858     AAsi    T    A        0      0        2 
  15 chr15_42939858     AKia    T    A        0      0        2 
  15 chr15_42939858     AOna    T    A        0      0        2 
  15 chr15_42939858     ASom    T    A        0      0        2 
  15 chr15_42939858     HCab    T    A        0      0        2 
  15 chr15_42939858     HPrz    T    A        0      0        2 
  15 chr15_42939858     ZBoe    T    A        0      0        2 
  15 chr15_42939858     ZGre    T    A        0      0        2 
  15 chr15_42939858     ZHar    T    A      0.5      1        2 
  15 chr15_42939858   Sample    T    A        0      0        2 
  15 chr15_42940919     AAsi    C    G        0      0        2 
  15 chr15_42940919     AKia    C    G        0      0        2 
  15 chr15_42940919     AOna    C    G        0      0        2 
  15 chr15_42940919     ASom    C    G        0      0        2 
  15 chr15_42940919     HCab    C    G        0      0        2 
  15 chr15_42940919     HPrz    C    G        0      0        2 
  15 chr15_42940919     ZBoe    C    G      0.5      1        2 
  15 chr15_42940919     ZGre    C    G        0      0        2 
  15 chr15_42940919     ZHar    C    G        0      0        2 
  15 chr15_42940919   Sample    C    G        0      0        2 
  15 chr15_42954363     AAsi    A    G        0      0        2 
  15 chr15_42954363     AKia    A    G        0      0        2 
  15 chr15_42954363     AOna    A    G        0      0        2 
  15 chr15_42954363     ASom    A    G        0      0        2 
  15 chr15_42954363     HCab    A    G        0      0        2 
  15 chr15_42954363     HPrz    A    G        0      0        2 
  15 chr15_42954363     ZBoe    A    G        0      0        2 
  15 chr15_42954363     ZGre    A    G        0      0        2 
  15 chr15_42954363     ZHar    A    G        1      2        2 
  15 chr15_42954363   Sample    A    G        0      0        2 
  15 chr15_42959096     AAsi    G    A        0      0        2 
  15 chr15_42959096     AKia    G    A        0      0        2 
  15 chr15_42959096     AOna    G    A        0      0        2 
  15 chr15_42959096     ASom    G    A        0      0        2 
  15 chr15_42959096     HCab    G    A        0      0        2 
  15 chr15_42959096     HPrz    G    A        0      0        2 
  15 chr15_42959096     ZBoe    G    A      0.5      1        2 
  15 chr15_42959096     ZGre    G    A        0      0        2 
  15 chr15_42959096     ZHar    G    A        0      0        2 
  15 chr15_42959096   Sample    G    A        0      0        2 
  15 chr15_42962095     AAsi    G    A        0      0        2 
  15 chr15_42962095     AKia    G    A        0      0        2 
  15 chr15_42962095     AOna    G    A        0      0        2 
  15 chr15_42962095     ASom    G    A        0      0        2 
  15 chr15_42962095     HCab    G    A        1      2        2 
  15 chr15_42962095     HPrz    G    A        1      2        2 
  15 chr15_42962095     ZBoe    G    A        0      0        2 
  15 chr15_42962095     ZGre    G    A        0      0        2 
  15 chr15_42962095     ZHar    G    A        0      0        2 
  15 chr15_42962095   Sample    G    A        0      0        2 
  15 chr15_42967825     AAsi    G    A        0      0        2 
  15 chr15_42967825     AKia    G    A        0      0        2 
  15 chr15_42967825     AOna    G    A        1      2        2 
  15 chr15_42967825     ASom    G    A        0      0        2 
  15 chr15_42967825     HCab    G    A        0      0        2 
  15 chr15_42967825     HPrz    G    A        0      0        2 
  15 chr15_42967825     ZBoe    G    A        0      0        2 
  15 chr15_42967825     ZGre    G    A        0      0        2 
  15 chr15_42967825     ZHar    G    A        0      0        2 
  15 chr15_42967825   Sample    G    A        0      0        2 
  15 chr15_42968684     AAsi    G    A        0      0        2 
  15 chr15_42968684     AKia    G    A        0      0        2 
  15 chr15_42968684     AOna    G    A        0      0        2 
  15 chr15_42968684     ASom    G    A        0      0        2 
  15 chr15_42968684     HCab    G    A        0      0        2 
  15 chr15_42968684     HPrz    G    A        0      0        2 
  15 chr15_42968684     ZBoe    G    A        0      0        2 
  15 chr15_42968684     ZGre    G    A        1      2        2 
  15 chr15_42968684     ZHar    G    A        0      0        2 
  15 chr15_42968684   Sample    G    A        0      0        2 
  15 chr15_42972132     AAsi    A    G        1      2        2 
  15 chr15_42972132     AKia    A    G      0.5      1        2 
  15 chr15_42972132     AOna    A    G        1      2        2 
  15 chr15_42972132     ASom    A    G        1      2        2 
  15 chr15_42972132     HCab    A    G        0      0        2 
  15 chr15_42972132     HPrz    A    G        0      0        2 
  15 chr15_42972132     ZBoe    A    G        0      0        2 
  15 chr15_42972132     ZGre    A    G        0      0        2 
  15 chr15_42972132     ZHar    A    G        0      0        2 
  15 chr15_42972132   Sample    A    G        1      2        2 
  15 chr15_42973183     AAsi    T    C        0      0        2 
  15 chr15_42973183     AKia    T    C        0      0        2 
  15 chr15_42973183     AOna    T    C        0      0        2 
  15 chr15_42973183     ASom    T    C        0      0        2 
  15 chr15_42973183     HCab    T    C        1      2        2 
  15 chr15_42973183     HPrz    T    C        1      2        2 
  15 chr15_42973183     ZBoe    T    C        0      0        2 
  15 chr15_42973183     ZGre    T    C        0      0        2 
  15 chr15_42973183     ZHar    T    C        0      0        2 
  15 chr15_42973183   Sample    T    C        0      0        2 
  15 chr15_42975204     AAsi    T    C        0      0        2 
  15 chr15_42975204     AKia    T    C        0      0        2 
  15 chr15_42975204     AOna    T    C        0      0        2 
  15 chr15_42975204     ASom    T    C        0      0        2 
  15 chr15_42975204     HCab    T    C      0.5      1        2 
  15 chr15_42975204     HPrz    T    C        0      0        2 
  15 chr15_42975204     ZBoe    T    C        0      0        2 
  15 chr15_42975204     ZGre    T    C        0      0        2 
  15 chr15_42975204     ZHar    T    C        0      0        2 
  15 chr15_42975204   Sample    T    C        0      0        2 
  15 chr15_42995012     AAsi    C    T        0      0        2 
  15 chr15_42995012     AKia    C    T        0      0        2 
  15 chr15_42995012     AOna    C    T        0      0        2 
  15 chr15_42995012     ASom    C    T        0      0        2 
  15 chr15_42995012     HCab    C    T        0      0        2 
  15 chr15_42995012     HPrz    C    T      0.5      1        2 
  15 chr15_42995012     ZBoe    C    T        0      0        2 
  15 chr15_42995012     ZGre    C    T        0      0        2 
  15 chr15_42995012     ZHar    C    T        0      0        2 
  15 chr15_42995012   Sample    C    T        0      0        2 
  15 chr15_43000604     AAsi    G    T        0      0        2 
  15 chr15_43000604     AKia    G    T        0      0        2 
  15 chr15_43000604     AOna    G    T        0      0        2 
  15 chr15_43000604     ASom    G    T        0      0        2 
  15 chr15_43000604     HCab    G    T        1      2        2 
  15 chr15_43000604     HPrz    G    T        1      2        2 
  15 chr15_43000604     ZBoe    G    T        0      0        2 
  15 chr15_43000604     ZGre    G    T        0      0        2 
  15 chr15_43000604     ZHar    G    T        0      0        2 
  15 chr15_43000604   Sample    G    T        0      0        2 
  15 chr15_43006728     AAsi    C    T        0      0        2 
  15 chr15_43006728     AKia    C    T        0      0        2 
  15 chr15_43006728     AOna    C    T        0      0        2 
  15 chr15_43006728     ASom    C    T        0      0        2 
  15 chr15_43006728     HCab    C    T        1      2        2 
  15 chr15_43006728     HPrz    C    T        1      2        2 
  15 chr15_43006728     ZBoe    C    T        0      0        2 
  15 chr15_43006728     ZGre    C    T        0      0        2 
  15 chr15_43006728     ZHar    C    T        0      0        2 
  15 chr15_43006728   Sample    C    T        0      0        2 
  15 chr15_43027627     AAsi    C    T        0      0        2 
  15 chr15_43027627     AKia    C    T        0      0        2 
  15 chr15_43027627     AOna    C    T        0      0        2 
  15 chr15_43027627     ASom    C    T        0      0        2 
  15 chr15_43027627     HCab    C    T        0      0        2 
  15 chr15_43027627     HPrz    C    T        0      0        2 
  15 chr15_43027627     ZBoe    C    T      0.5      1        2 
  15 chr15_43027627     ZGre    C    T        0      0        2 
  15 chr15_43027627     ZHar    C    T        0      0        2 
  15 chr15_43027627   Sample    C    T        0      0        2 
  15 chr15_43027866     AAsi    A    G        0      0        2 
  15 chr15_43027866     AKia    A    G        0      0        2 
  15 chr15_43027866     AOna    A    G        0      0        2 
  15 chr15_43027866     ASom    A    G        0      0        2 
  15 chr15_43027866     HCab    A    G        0      0        2 
  15 chr15_43027866     HPrz    A    G        0      0        2 
  15 chr15_43027866     ZBoe    A    G      0.5      1        2 
  15 chr15_43027866     ZGre    A    G        0      0        2 
  15 chr15_43027866     ZHar    A    G        0      0        2 
  15 chr15_43027866   Sample    A    G        0      0        2 
  15 chr15_43030644     AAsi    T    C        0      0        2 
  15 chr15_43030644     AKia    T    C        0      0        2 
  15 chr15_43030644     AOna    T    C        0      0        2 
  15 chr15_43030644     ASom    T    C        0      0        2 
  15 chr15_43030644     HCab    T    C        1      2        2 
  15 chr15_43030644     HPrz    T    C        1      2        2 
  15 chr15_43030644     ZBoe    T    C        0      0        2 
  15 chr15_43030644     ZGre    T    C        0      0        2 
  15 chr15_43030644     ZHar    T    C        0      0        2 
  15 chr15_43030644   Sample    T    C        0      0        2 
  15 chr15_43033294     AAsi    A    G        0      0        2 
  15 chr15_43033294     AKia    A    G        1      2        2 
  15 chr15_43033294     AOna    A    G      0.5      1        2 
  15 chr15_43033294     ASom    A    G        0      0        2 
  15 chr15_43033294     HCab    A    G        0      0        2 
  15 chr15_43033294     HPrz    A    G        0      0        2 
  15 chr15_43033294     ZBoe    A    G        0      0        2 
  15 chr15_43033294     ZGre    A    G        0      0        2 
  15 chr15_43033294     ZHar    A    G        0      0        2 
  15 chr15_43033294   Sample    A    G        0      0        2 
  15 chr15_43037406     AAsi    T    C        0      0        2 
  15 chr15_43037406     AKia    T    C        0      0        2 
  15 chr15_43037406     AOna    T    C        0      0        2 
  15 chr15_43037406     ASom    T    C      0.5      1        2 
  15 chr15_43037406     HCab    T    C        0      0        2 
  15 chr15_43037406     HPrz    T    C        0      0        2 
  15 chr15_43037406     ZBoe    T    C        0      0        2 
  15 chr15_43037406     ZGre    T    C        0      0        2 
  15 chr15_43037406     ZHar    T    C        0      0        2 
  15 chr15_43037406   Sample    T    C        0      0        2 
  15 chr15_43044934     AAsi    G    A        1      2        2 
  15 chr15_43044934     AKia    G    A        1      2        2 
  15 chr15_43044934     AOna    G    A        1      2        2 
  15 chr15_43044934     ASom    G    A        1      2        2 
  15 chr15_43044934     HCab    G    A        0      0        2 
  15 chr15_43044934     HPrz    G    A        0      0        2 
  15 chr15_43044934     ZBoe    G    A        0      0        2 
  15 chr15_43044934     ZGre    G    A        0      0        2 
  15 chr15_43044934     ZHar    G    A        0      0        2 
  15 chr15_43044934   Sample    G    A        1      2        2 
  15 chr15_43045011     AAsi    G    A        0      0        2 
  15 chr15_43045011     AKia    G    A        0      0        2 
  15 chr15_43045011     AOna    G    A        0      0        2 
  15 chr15_43045011     ASom    G    A        0      0        2 
  15 chr15_43045011     HCab    G    A        1      2        2 
  15 chr15_43045011     HPrz    G    A        1      2        2 
  15 chr15_43045011     ZBoe    G    A        0      0        2 
  15 chr15_43045011     ZGre    G    A        0      0        2 
  15 chr15_43045011     ZHar    G    A        0      0        2 
  15 chr15_43045011   Sample    G    A        0      0        2 
  15 chr15_43052911     AAsi    G    A        0      0        2 
  15 chr15_43052911     AKia    G    A        0      0        2 
  15 chr15_43052911     AOna    G    A        0      0        2 
  15 chr15_43052911     ASom    G    A        0      0        2 
  15 chr15_43052911     HCab    G    A        1      2        2 
  15 chr15_43052911     HPrz    G    A        1      2        2 
  15 chr15_43052911     ZBoe    G    A        0      0        2 
  15 chr15_43052911     ZGre    G    A        0      0        2 
  15 chr15_43052911     ZHar    G    A        0      0        2 
  15 chr15_43052911   Sample    G    A        0      0        2 
  15 chr15_43064554     AAsi    A    G        0      0        2 
  15 chr15_43064554     AKia    A    G        0      0        2 
  15 chr15_43064554     AOna    A    G        0      0        2 
  15 chr15_43064554     ASom    A    G        0      0        2 
  15 chr15_43064554     HCab    A    G        0      0        2 
  15 chr15_43064554     HPrz    A    G        0      0        2 
  15 chr15_43064554     ZBoe    A    G        0      0        2 
  15 chr15_43064554     ZGre    A    G      0.5      1        2 
  15 chr15_43064554     ZHar    A    G        0      0        2 
  15 chr15_43064554   Sample    A    G        0      0        2 
  15 chr15_43066444     AAsi    T    C        0      0        2 
  15 chr15_43066444     AKia    T    C      0.5      1        2 
  15 chr15_43066444     AOna    T    C        0      0        2 
  15 chr15_43066444     ASom    T    C        0      0        2 
  15 chr15_43066444     HCab    T    C        0      0        2 
  15 chr15_43066444     HPrz    T    C        0      0        2 
  15 chr15_43066444     ZBoe    T    C        0      0        2 
  15 chr15_43066444     ZGre    T    C        0      0        2 
  15 chr15_43066444     ZHar    T    C        0      0        2 
  15 chr15_43066444   Sample    T    C        0      0        2 
  15 chr15_43068669     AAsi    A    C        0      0        2 
  15 chr15_43068669     AKia    A    C        0      0        2 
  15 chr15_43068669     AOna    A    C      0.5      1        2 
  15 chr15_43068669     ASom    A    C        0      0        2 
  15 chr15_43068669     HCab    A    C        0      0        2 
  15 chr15_43068669     HPrz    A    C        0      0        2 
  15 chr15_43068669     ZBoe    A    C        0      0        2 
  15 chr15_43068669     ZGre    A    C        0      0        2 
  15 chr15_43068669     ZHar    A    C        0      0        2 
  15 chr15_43068669   Sample    A    C        0      0        2 
  15 chr15_43073348     AAsi    G    A        0      0        2 
  15 chr15_43073348     AKia    G    A        0      0        2 
  15 chr15_43073348     AOna    G    A      0.5      1        2 
  15 chr15_43073348     ASom    G    A        0      0        2 
  15 chr15_43073348     HCab    G    A        0      0        2 
  15 chr15_43073348     HPrz    G    A        0      0        2 
  15 chr15_43073348     ZBoe    G    A        0      0        2 
  15 chr15_43073348     ZGre    G    A        0      0        2 
  15 chr15_43073348     ZHar    G    A        0      0        2 
  15 chr15_43073348   Sample    G    A        0      0        2 
  15 chr15_43073580     AAsi    A    G        0      0        2 
  15 chr15_43073580     AKia    A    G        0      0        2 
  15 chr15_43073580     AOna    A    G        0      0        2 
  15 chr15_43073580     ASom    A    G      0.5      1        2 
  15 chr15_43073580     HCab    A    G        0      0        2 
  15 chr15_43073580     HPrz    A    G        0      0        2 
  15 chr15_43073580     ZBoe    A    G        0      0        2 
  15 chr15_43073580     ZGre    A    G        0      0        2 
  15 chr15_43073580     ZHar    A    G        0      0        2 
  15 chr15_43073580   Sample    A    G        0      0        2 
  15 chr15_43076622     AAsi    T    C        0      0        2 
  15 chr15_43076622     AKia    T    C        0      0        2 
  15 chr15_43076622     AOna    T    C        0      0        2 
  15 chr15_43076622     ASom    T    C        0      0        2 
  15 chr15_43076622     HCab    T    C      0.5      1        2 
  15 chr15_43076622     HPrz    T    C        0      0        2 
  15 chr15_43076622     ZBoe    T    C        0      0        2 
  15 chr15_43076622     ZGre    T    C        0      0        2 
  15 chr15_43076622     ZHar    T    C        0      0        2 
  15 chr15_43076622   Sample    T    C        0      0        2 
  15 chr15_43083756     AAsi    C    T        0      0        2 
  15 chr15_43083756     AKia    C    T        0      0        2 
  15 chr15_43083756     AOna    C    T        0      0        2 
  15 chr15_43083756     ASom    C    T        0      0        2 
  15 chr15_43083756     HCab    C    T        1      2        2 
  15 chr15_43083756     HPrz    C    T        1      2        2 
  15 chr15_43083756     ZBoe    C    T        0      0        2 
  15 chr15_43083756     ZGre    C    T        0      0        2 
  15 chr15_43083756     ZHar    C    T        0      0        2 
  15 chr15_43083756   Sample    C    T        0      0        2 
  15 chr15_43094311     AAsi    G    A        0      0        2 
  15 chr15_43094311     AKia    G    A        0      0        2 
  15 chr15_43094311     AOna    G    A        0      0        2 
  15 chr15_43094311     ASom    G    A        0      0        2 
  15 chr15_43094311     HCab    G    A        1      2        2 
  15 chr15_43094311     HPrz    G    A        1      2        2 
  15 chr15_43094311     ZBoe    G    A        0      0        2 
  15 chr15_43094311     ZGre    G    A        0      0        2 
  15 chr15_43094311     ZHar    G    A        0      0        2 
  15 chr15_43094311   Sample    G    A        0      0        2 
  15 chr15_43097712     AAsi    G    C        0      0        2 
  15 chr15_43097712     AKia    G    C        0      0        2 
  15 chr15_43097712     AOna    G    C        0      0        2 
  15 chr15_43097712     ASom    G    C        0      0        2 
  15 chr15_43097712     HCab    G    C        0      0        2 
  15 chr15_43097712     HPrz    G    C        0      0        2 
  15 chr15_43097712     ZBoe    G    C        1      2        2 
  15 chr15_43097712     ZGre    G    C        0      0        2 
  15 chr15_43097712     ZHar    G    C        0      0        2 
  15 chr15_43097712   Sample    G    C        0      0        2 
  15 chr15_43104526     AAsi    T    A        0      0        2 
  15 chr15_43104526     AKia    T    A        0      0        2 
  15 chr15_43104526     AOna    T    A      0.5      1        2 
  15 chr15_43104526     ASom    T    A        0      0        2 
  15 chr15_43104526     HCab    T    A        0      0        2 
  15 chr15_43104526     HPrz    T    A        0      0        2 
  15 chr15_43104526     ZBoe    T    A        0      0        2 
  15 chr15_43104526     ZGre    T    A        0      0        2 
  15 chr15_43104526     ZHar    T    A        0      0        2 
  15 chr15_43104526   Sample    T    A        0      0        2 
  15 chr15_43108258     AAsi    T    C        0      0        2 
  15 chr15_43108258     AKia    T    C        0      0        2 
  15 chr15_43108258     AOna    T    C        0      0        2 
  15 chr15_43108258     ASom    T    C        0      0        2 
  15 chr15_43108258     HCab    T    C        1      2        2 
  15 chr15_43108258     HPrz    T    C        1      2        2 
  15 chr15_43108258     ZBoe    T    C        0      0        2 
  15 chr15_43108258     ZGre    T    C        0      0        2 
  15 chr15_43108258     ZHar    T    C        0      0        2 
  15 chr15_43108258   Sample    T    C        0      0        2 
  15 chr15_43120819     AAsi    A    G        0      0        2 
  15 chr15_43120819     AKia    A    G        0      0        2 
  15 chr15_43120819     AOna    A    G        0      0        2 
  15 chr15_43120819     ASom    A    G        0      0        2 
  15 chr15_43120819     HCab    A    G      0.5      1        2 
  15 chr15_43120819     HPrz    A    G        0      0        2 
  15 chr15_43120819     ZBoe    A    G        0      0        2 
  15 chr15_43120819     ZGre    A    G        0      0        2 
  15 chr15_43120819     ZHar    A    G        0      0        2 
  15 chr15_43120819   Sample    A    G        0      0        2 
  15 chr15_43125614     AAsi    G    A        0      0        2 
  15 chr15_43125614     AKia    G    A        0      0        2 
  15 chr15_43125614     AOna    G    A        0      0        2 
  15 chr15_43125614     ASom    G    A        0      0        2 
  15 chr15_43125614     HCab    G    A        1      2        2 
  15 chr15_43125614     HPrz    G    A        1      2        2 
  15 chr15_43125614     ZBoe    G    A        0      0        2 
  15 chr15_43125614     ZGre    G    A        0      0        2 
  15 chr15_43125614     ZHar    G    A        0      0        2 
  15 chr15_43125614   Sample    G    A        0      0        2 
  15 chr15_43125654     AAsi    T    C        0      0        2 
  15 chr15_43125654     AKia    T    C        0      0        2 
  15 chr15_43125654     AOna    T    C        0      0        2 
  15 chr15_43125654     ASom    T    C        0      0        2 
  15 chr15_43125654     HCab    T    C        0      0        2 
  15 chr15_43125654     HPrz    T    C        0      0        2 
  15 chr15_43125654     ZBoe    T    C        0      0        2 
  15 chr15_43125654     ZGre    T    C        1      2        2 
  15 chr15_43125654     ZHar    T    C        1      2        2 
  15 chr15_43125654   Sample    T    C        0      0        2 
  15 chr15_43128575     AAsi    A    G        0      0        2 
  15 chr15_43128575     AKia    A    G        0      0        2 
  15 chr15_43128575     AOna    A    G        0      0        2 
  15 chr15_43128575     ASom    A    G        0      0        2 
  15 chr15_43128575     HCab    A    G        0      0        2 
  15 chr15_43128575     HPrz    A    G        0      0        2 
  15 chr15_43128575     ZBoe    A    G      0.5      1        2 
  15 chr15_43128575     ZGre    A    G        1      2        2 
  15 chr15_43128575     ZHar    A    G        0      0        2 
  15 chr15_43128575   Sample    A    G        0      0        2 
  15 chr15_43129455     AAsi    C    T        0      0        2 
  15 chr15_43129455     AKia    C    T        0      0        2 
  15 chr15_43129455     AOna    C    T        0      0        2 
  15 chr15_43129455     ASom    C    T        0      0        2 
  15 chr15_43129455     HCab    C    T        0      0        2 
  15 chr15_43129455     HPrz    C    T      0.5      1        2 
  15 chr15_43129455     ZBoe    C    T        0      0        2 
  15 chr15_43129455     ZGre    C    T        0      0        2 
  15 chr15_43129455     ZHar    C    T        0      0        2 
  15 chr15_43129455   Sample    C    T        0      0        2 
  15 chr15_43141328     AAsi    G    A        1      2        2 
  15 chr15_43141328     AKia    G    A        0      0        2 
  15 chr15_43141328     AOna    G    A        0      0        2 
  15 chr15_43141328     ASom    G    A        0      0        2 
  15 chr15_43141328     HCab    G    A        0      0        2 
  15 chr15_43141328     HPrz    G    A        0      0        2 
  15 chr15_43141328     ZBoe    G    A        0      0        2 
  15 chr15_43141328     ZGre    G    A        0      0        2 
  15 chr15_43141328     ZHar    G    A        0      0        2 
  15 chr15_43141328   Sample    G    A        1      2        2 
  15 chr15_43156492     AAsi    C    T        0      0        2 
  15 chr15_43156492     AKia    C    T        0      0        2 
  15 chr15_43156492     AOna    C    T        0      0        2 
  15 chr15_43156492     ASom    C    T        0      0        2 
  15 chr15_43156492     HCab    C    T        0      0        2 
  15 chr15_43156492     HPrz    C    T        0      0        2 
  15 chr15_43156492     ZBoe    C    T      0.5      1        2 
  15 chr15_43156492     ZGre    C    T        0      0        2 
  15 chr15_43156492     ZHar    C    T        0      0        2 
  15 chr15_43156492   Sample    C    T        0      0        2 
  15 chr15_43156671     AAsi    G    T        0      0        2 
  15 chr15_43156671     AKia    G    T        0      0        2 
  15 chr15_43156671     AOna    G    T        0      0        2 
  15 chr15_43156671     ASom    G    T        0      0        2 
  15 chr15_43156671     HCab    G    T        1      2        2 
  15 chr15_43156671     HPrz    G    T        1      2        2 
  15 chr15_43156671     ZBoe    G    T        0      0        2 
  15 chr15_43156671     ZGre    G    T        0      0        2 
  15 chr15_43156671     ZHar    G    T        0      0        2 
  15 chr15_43156671   Sample    G    T        0      0        2 
  15 chr15_43164341     AAsi    C    T        0      0        2 
  15 chr15_43164341     AKia    C    T        0      0        2 
  15 chr15_43164341     AOna    C    T        0      0        2 
  15 chr15_43164341     ASom    C    T        0      0        2 
  15 chr15_43164341     HCab    C    T        1      2        2 
  15 chr15_43164341     HPrz    C    T        1      2        2 
  15 chr15_43164341     ZBoe    C    T        0      0        2 
  15 chr15_43164341     ZGre    C    T        0      0        2 
  15 chr15_43164341     ZHar    C    T        0      0        2 
  15 chr15_43164341   Sample    C    T        0      0        2 
  15 chr15_43165216     AAsi    G    T        0      0        2 
  15 chr15_43165216     AKia    G    T        0      0        2 
  15 chr15_43165216     AOna    G    T        0      0        2 
  15 chr15_43165216     ASom    G    T        0      0        2 
  15 chr15_43165216     HCab    G    T        1      2        2 
  15 chr15_43165216     HPrz    G    T        1      2        2 
  15 chr15_43165216     ZBoe    G    T        0      0        2 
  15 chr15_43165216     ZGre    G    T        0      0        2 
  15 chr15_43165216     ZHar    G    T        0      0        2 
  15 chr15_43165216   Sample    G    T        1      2        2 
  15 chr15_43168269     AAsi    G    A        1      2        2 
  15 chr15_43168269     AKia    G    A        0      0        2 
  15 chr15_43168269     AOna    G    A        0      0        2 
  15 chr15_43168269     ASom    G    A        0      0        2 
  15 chr15_43168269     HCab    G    A        0      0        2 
  15 chr15_43168269     HPrz    G    A        0      0        2 
  15 chr15_43168269     ZBoe    G    A        0      0        2 
  15 chr15_43168269     ZGre    G    A        0      0        2 
  15 chr15_43168269     ZHar    G    A        0      0        2 
  15 chr15_43168269   Sample    G    A        1      2        2 
  15 chr15_43189659     AAsi    C    T        0      0        2 
  15 chr15_43189659     AKia    C    T        0      0        2 
  15 chr15_43189659     AOna    C    T        0      0        2 
  15 chr15_43189659     ASom    C    T        0      0        2 
  15 chr15_43189659     HCab    C    T        0      0        2 
  15 chr15_43189659     HPrz    C    T        0      0        2 
  15 chr15_43189659     ZBoe    C    T        0      0        2 
  15 chr15_43189659     ZGre    C    T        0      0        2 
  15 chr15_43189659     ZHar    C    T      0.5      1        2 
  15 chr15_43189659   Sample    C    T        0      0        2 
  15 chr15_43194962     AAsi    C    A        0      0        2 
  15 chr15_43194962     AKia    C    A        0      0        2 
  15 chr15_43194962     AOna    C    A        0      0        2 
  15 chr15_43194962     ASom    C    A        0      0        2 
  15 chr15_43194962     HCab    C    A        1      2        2 
  15 chr15_43194962     HPrz    C    A        1      2        2 
  15 chr15_43194962     ZBoe    C    A        0      0        2 
  15 chr15_43194962     ZGre    C    A        0      0        2 
  15 chr15_43194962     ZHar    C    A        0      0        2 
  15 chr15_43194962   Sample    C    A        0      0        2 
  15 chr15_43203858     AAsi    C    T        0      0        2 
  15 chr15_43203858     AKia    C    T        0      0        2 
  15 chr15_43203858     AOna    C    T        0      0        2 
  15 chr15_43203858     ASom    C    T        0      0        2 
  15 chr15_43203858     HCab    C    T        1      2        2 
  15 chr15_43203858     HPrz    C    T        1      2        2 
  15 chr15_43203858     ZBoe    C    T        0      0        2 
  15 chr15_43203858     ZGre    C    T        0      0        2 
  15 chr15_43203858     ZHar    C    T        0      0        2 
  15 chr15_43203858   Sample    C    T        0      0        2 
  15 chr15_43215187     AAsi    A    G        0      0        2 
  15 chr15_43215187     AKia    A    G        0      0        2 
  15 chr15_43215187     AOna    A    G      0.5      1        2 
  15 chr15_43215187     ASom    A    G        0      0        2 
  15 chr15_43215187     HCab    A    G        0      0        2 
  15 chr15_43215187     HPrz    A    G        0      0        2 
  15 chr15_43215187     ZBoe    A    G        0      0        2 
  15 chr15_43215187     ZGre    A    G        0      0        2 
  15 chr15_43215187     ZHar    A    G        0      0        2 
  15 chr15_43215187   Sample    A    G        0      0        2 
  15 chr15_43231629     AAsi    T    C      0.5      1        2 
  15 chr15_43231629     AKia    T    C        0      0        2 
  15 chr15_43231629     AOna    T    C        0      0        2 
  15 chr15_43231629     ASom    T    C        0      0        2 
  15 chr15_43231629     HCab    T    C        0      0        2 
  15 chr15_43231629     HPrz    T    C        0      0        2 
  15 chr15_43231629     ZBoe    T    C        0      0        2 
  15 chr15_43231629     ZGre    T    C        0      0        2 
  15 chr15_43231629     ZHar    T    C        0      0        2 
  15 chr15_43231629   Sample    T    C        0      0        2 
  15 chr15_43236087     AAsi    A    G        0      0        2 
  15 chr15_43236087     AKia    A    G        0      0        2 
  15 chr15_43236087     AOna    A    G        0      0        2 
  15 chr15_43236087     ASom    A    G        0      0        2 
  15 chr15_43236087     HCab    A    G      0.5      1        2 
  15 chr15_43236087     HPrz    A    G      0.5      1        2 
  15 chr15_43236087     ZBoe    A    G        0      0        2 
  15 chr15_43236087     ZGre    A    G        0      0        2 
  15 chr15_43236087     ZHar    A    G        0      0        2 
  15 chr15_43236087   Sample    A    G        0      0        2 
  15 chr15_43240828     AAsi    G    A        0      0        2 
  15 chr15_43240828     AKia    G    A        0      0        2 
  15 chr15_43240828     AOna    G    A        1      2        2 
  15 chr15_43240828     ASom    G    A        0      0        2 
  15 chr15_43240828     HCab    G    A        0      0        2 
  15 chr15_43240828     HPrz    G    A        0      0        2 
  15 chr15_43240828     ZBoe    G    A        0      0        2 
  15 chr15_43240828     ZGre    G    A        0      0        2 
  15 chr15_43240828     ZHar    G    A        0      0        2 
  15 chr15_43240828   Sample    G    A        0      0        2 
  15 chr15_43241659     AAsi    G    T        0      0        2 
  15 chr15_43241659     AKia    G    T        0      0        2 
  15 chr15_43241659     AOna    G    T        0      0        2 
  15 chr15_43241659     ASom    G    T        0      0        2 
  15 chr15_43241659     HCab    G    T        0      0        2 
  15 chr15_43241659     HPrz    G    T        0      0        2 
  15 chr15_43241659     ZBoe    G    T        1      2        2 
  15 chr15_43241659     ZGre    G    T        1      2        2 
  15 chr15_43241659     ZHar    G    T        1      2        2 
  15 chr15_43241659   Sample    G    T        0      0        2 
  15 chr15_43246674     AAsi    G    T        0      0        2 
  15 chr15_43246674     AKia    G    T        0      0        2 
  15 chr15_43246674     AOna    G    T        0      0        2 
  15 chr15_43246674     ASom    G    T        0      0        2 
  15 chr15_43246674     HCab    G    T      0.5      1        2 
  15 chr15_43246674     HPrz    G    T      0.5      1        2 
  15 chr15_43246674     ZBoe    G    T        0      0        2 
  15 chr15_43246674     ZGre    G    T        0      0        2 
  15 chr15_43246674     ZHar    G    T        0      0        2 
  15 chr15_43246674   Sample    G    T        0      0        2 
  15 chr15_43246990     AAsi    C    A        0      0        2 
  15 chr15_43246990     AKia    C    A        0      0        2 
  15 chr15_43246990     AOna    C    A        0      0        2 
  15 chr15_43246990     ASom    C    A        0      0        2 
  15 chr15_43246990     HCab    C    A      0.5      1        2 
  15 chr15_43246990     HPrz    C    A      0.5      1        2 
  15 chr15_43246990     ZBoe    C    A        0      0        2 
  15 chr15_43246990     ZGre    C    A        0      0        2 
  15 chr15_43246990     ZHar    C    A        0      0        2 
  15 chr15_43246990   Sample    C    A        0      0        2 
  15 chr15_43253647     AAsi    C    T        1      2        2 
  15 chr15_43253647     AKia    C    T        0      0        2 
  15 chr15_43253647     AOna    C    T        0      0        2 
  15 chr15_43253647     ASom    C    T        1      2        2 
  15 chr15_43253647     HCab    C    T        0      0        2 
  15 chr15_43253647     HPrz    C    T        0      0        2 
  15 chr15_43253647     ZBoe    C    T        0      0        2 
  15 chr15_43253647     ZGre    C    T        0      0        2 
  15 chr15_43253647     ZHar    C    T        0      0        2 
  15 chr15_43253647   Sample    C    T        1      2        2 
  15 chr15_43262759     AAsi    C    T        0      0        2 
  15 chr15_43262759     AKia    C    T        0      0        2 
  15 chr15_43262759     AOna    C    T      0.5      1        2 
  15 chr15_43262759     ASom    C    T        0      0        2 
  15 chr15_43262759     HCab    C    T        0      0        2 
  15 chr15_43262759     HPrz    C    T        0      0        2 
  15 chr15_43262759     ZBoe    C    T        0      0        2 
  15 chr15_43262759     ZGre    C    T        0      0        2 
  15 chr15_43262759     ZHar    C    T        0      0        2 
  15 chr15_43262759   Sample    C    T        0      0        2 
  15 chr15_43263570     AAsi    G    A        0      0        2 
  15 chr15_43263570     AKia    G    A        0      0        2 
  15 chr15_43263570     AOna    G    A        0      0        2 
  15 chr15_43263570     ASom    G    A        0      0        2 
  15 chr15_43263570     HCab    G    A        0      0        2 
  15 chr15_43263570     HPrz    G    A        0      0        2 
  15 chr15_43263570     ZBoe    G    A        1      2        2 
  15 chr15_43263570     ZGre    G    A        1      2        2 
  15 chr15_43263570     ZHar    G    A        1      2        2 
  15 chr15_43263570   Sample    G    A        0      0        2 
  15 chr15_43264595     AAsi    A    C        0      0        2 
  15 chr15_43264595     AKia    A    C      0.5      1        2 
  15 chr15_43264595     AOna    A    C        0      0        2 
  15 chr15_43264595     ASom    A    C        0      0        2 
  15 chr15_43264595     HCab    A    C        0      0        2 
  15 chr15_43264595     HPrz    A    C        0      0        2 
  15 chr15_43264595     ZBoe    A    C        0      0        2 
  15 chr15_43264595     ZGre    A    C        0      0        2 
  15 chr15_43264595     ZHar    A    C        0      0        2 
  15 chr15_43264595   Sample    A    C        0      0        2 
  15 chr15_43269878     AAsi    A    C        0      0        2 
  15 chr15_43269878     AKia    A    C        0      0        2 
  15 chr15_43269878     AOna    A    C        0      0        2 
  15 chr15_43269878     ASom    A    C      0.5      1        2 
  15 chr15_43269878     HCab    A    C        0      0        2 
  15 chr15_43269878     HPrz    A    C        0      0        2 
  15 chr15_43269878     ZBoe    A    C        0      0        2 
  15 chr15_43269878     ZGre    A    C        0      0        2 
  15 chr15_43269878     ZHar    A    C        0      0        2 
  15 chr15_43269878   Sample    A    C        0      0        2 
  15 chr15_43270734     AAsi    A    C        0      0        2 
  15 chr15_43270734     AKia    A    C        0      0        2 
  15 chr15_43270734     AOna    A    C        0      0        2 
  15 chr15_43270734     ASom    A    C        0      0        2 
  15 chr15_43270734     HCab    A    C        0      0        2 
  15 chr15_43270734     HPrz    A    C        0      0        2 
  15 chr15_43270734     ZBoe    A    C        0      0        2 
  15 chr15_43270734     ZGre    A    C        0      0        2 
  15 chr15_43270734     ZHar    A    C        1      2        2 
  15 chr15_43270734   Sample    A    C        0      0        2 
  15 chr15_43275826     AAsi    T    A        0      0        2 
  15 chr15_43275826     AKia    T    A        0      0        2 
  15 chr15_43275826     AOna    T    A        0      0        2 
  15 chr15_43275826     ASom    T    A        0      0        2 
  15 chr15_43275826     HCab    T    A        0      0        2 
  15 chr15_43275826     HPrz    T    A        0      0        2 
  15 chr15_43275826     ZBoe    T    A        0      0        2 
  15 chr15_43275826     ZGre    T    A        1      2        2 
  15 chr15_43275826     ZHar    T    A        0      0        2 
  15 chr15_43275826   Sample    T    A        0      0        2 
  15 chr15_43280786     AAsi    C    T        0      0        2 
  15 chr15_43280786     AKia    C    T        0      0        2 
  15 chr15_43280786     AOna    C    T        0      0        2 
  15 chr15_43280786     ASom    C    T        0      0        2 
  15 chr15_43280786     HCab    C    T      0.5      1        2 
  15 chr15_43280786     HPrz    C    T        0      0        2 
  15 chr15_43280786     ZBoe    C    T        0      0        2 
  15 chr15_43280786     ZGre    C    T        0      0        2 
  15 chr15_43280786     ZHar    C    T        0      0        2 
  15 chr15_43280786   Sample    C    T        0      0        2 
  15 chr15_43286675     AAsi    G    A        1      2        2 
  15 chr15_43286675     AKia    G    A        0      0        2 
  15 chr15_43286675     AOna    G    A        0      0        2 
  15 chr15_43286675     ASom    G    A        0      0        2 
  15 chr15_43286675     HCab    G    A        0      0        2 
  15 chr15_43286675     HPrz    G    A        0      0        2 
  15 chr15_43286675     ZBoe    G    A        0      0        2 
  15 chr15_43286675     ZGre    G    A        0      0        2 
  15 chr15_43286675     ZHar    G    A        0      0        2 
  15 chr15_43286675   Sample    G    A        1      2        2 
  15 chr15_43294783     AAsi    C    T        0      0        2 
  15 chr15_43294783     AKia    C    T        0      0        2 
  15 chr15_43294783     AOna    C    T        0      0        2 
  15 chr15_43294783     ASom    C    T        0      0        2 
  15 chr15_43294783     HCab    C    T        0      0        2 
  15 chr15_43294783     HPrz    C    T        0      0        2 
  15 chr15_43294783     ZBoe    C    T        0      0        2 
  15 chr15_43294783     ZGre    C    T        0      0        2 
  15 chr15_43294783     ZHar    C    T        1      2        2 
  15 chr15_43294783   Sample    C    T        0      0        2 
  15 chr15_43302678     AAsi    T    C        0      0        2 
  15 chr15_43302678     AKia    T    C        0      0        2 
  15 chr15_43302678     AOna    T    C        0      0        2 
  15 chr15_43302678     ASom    T    C        0      0        2 
  15 chr15_43302678     HCab    T    C        0      0        2 
  15 chr15_43302678     HPrz    T    C        0      0        2 
  15 chr15_43302678     ZBoe    T    C      0.5      1        2 
  15 chr15_43302678     ZGre    T    C        0      0        2 
  15 chr15_43302678     ZHar    T    C        0      0        2 
  15 chr15_43302678   Sample    T    C        0      0        2 
  15 chr15_43317607     AAsi    G    A      0.5      1        2 
  15 chr15_43317607     AKia    G    A        0      0        2 
  15 chr15_43317607     AOna    G    A        0      0        2 
  15 chr15_43317607     ASom    G    A        0      0        2 
  15 chr15_43317607     HCab    G    A        0      0        2 
  15 chr15_43317607     HPrz    G    A        0      0        2 
  15 chr15_43317607     ZBoe    G    A        0      0        2 
  15 chr15_43317607     ZGre    G    A        0      0        2 
  15 chr15_43317607     ZHar    G    A        0      0        2 
  15 chr15_43317607   Sample    G    A        0      0        2 
  15 chr15_43323391     AAsi    G    A        0      0        2 
  15 chr15_43323391     AKia    G    A        0      0        2 
  15 chr15_43323391     AOna    G    A        0      0        2 
  15 chr15_43323391     ASom    G    A        0      0        2 
  15 chr15_43323391     HCab    G    A        1      2        2 
  15 chr15_43323391     HPrz    G    A        1      2        2 
  15 chr15_43323391     ZBoe    G    A        0      0        2 
  15 chr15_43323391     ZGre    G    A        0      0        2 
  15 chr15_43323391     ZHar    G    A        0      0        2 
  15 chr15_43323391   Sample    G    A        0      0        2 
  15 chr15_43324131     AAsi    A    C        0      0        2 
  15 chr15_43324131     AKia    A    C        0      0        2 
  15 chr15_43324131     AOna    A    C        0      0        2 
  15 chr15_43324131     ASom    A    C        0      0        2 
  15 chr15_43324131     HCab    A    C        1      2        2 
  15 chr15_43324131     HPrz    A    C        1      2        2 
  15 chr15_43324131     ZBoe    A    C        0      0        2 
  15 chr15_43324131     ZGre    A    C        0      0        2 
  15 chr15_43324131     ZHar    A    C        0      0        2 
  15 chr15_43324131   Sample    A    C        0      0        2 
  15 chr15_43324620     AAsi    C    G        0      0        2 
  15 chr15_43324620     AKia    C    G        0      0        2 
  15 chr15_43324620     AOna    C    G        0      0        2 
  15 chr15_43324620     ASom    C    G        0      0        2 
  15 chr15_43324620     HCab    C    G        1      2        2 
  15 chr15_43324620     HPrz    C    G        1      2        2 
  15 chr15_43324620     ZBoe    C    G        0      0        2 
  15 chr15_43324620     ZGre    C    G        0      0        2 
  15 chr15_43324620     ZHar    C    G        0      0        2 
  15 chr15_43324620   Sample    C    G        0      0        2 
  15 chr15_43338075     AAsi    A    G        0      0        2 
  15 chr15_43338075     AKia    A    G        0      0        2 
  15 chr15_43338075     AOna    A    G        0      0        2 
  15 chr15_43338075     ASom    A    G        0      0        2 
  15 chr15_43338075     HCab    A    G        0      0        2 
  15 chr15_43338075     HPrz    A    G      0.5      1        2 
  15 chr15_43338075     ZBoe    A    G        0      0        2 
  15 chr15_43338075     ZGre    A    G        0      0        2 
  15 chr15_43338075     ZHar    A    G        0      0        2 
  15 chr15_43338075   Sample    A    G        0      0        2 
  15 chr15_43343366     AAsi    G    C        0      0        2 
  15 chr15_43343366     AKia    G    C        0      0        2 
  15 chr15_43343366     AOna    G    C        0      0        2 
  15 chr15_43343366     ASom    G    C        0      0        2 
  15 chr15_43343366     HCab    G    C        1      2        2 
  15 chr15_43343366     HPrz    G    C        1      2        2 
  15 chr15_43343366     ZBoe    G    C        0      0        2 
  15 chr15_43343366     ZGre    G    C        0      0        2 
  15 chr15_43343366     ZHar    G    C        0      0        2 
  15 chr15_43343366   Sample    G    C        0      0        2 
  15 chr15_43349351     AAsi    T    C        0      0        2 
  15 chr15_43349351     AKia    T    C        0      0        2 
  15 chr15_43349351     AOna    T    C        0      0        2 
  15 chr15_43349351     ASom    T    C        0      0        2 
  15 chr15_43349351     HCab    T    C        0      0        2 
  15 chr15_43349351     HPrz    T    C        0      0        2 
  15 chr15_43349351     ZBoe    T    C        0      0        2 
  15 chr15_43349351     ZGre    T    C        1      2        2 
  15 chr15_43349351     ZHar    T    C        0      0        2 
  15 chr15_43349351   Sample    T    C        0      0        2 
  15 chr15_43364168     AAsi    G    C        0      0        2 
  15 chr15_43364168     AKia    G    C        0      0        2 
  15 chr15_43364168     AOna    G    C        0      0        2 
  15 chr15_43364168     ASom    G    C        0      0        2 
  15 chr15_43364168     HCab    G    C        1      2        2 
  15 chr15_43364168     HPrz    G    C        1      2        2 
  15 chr15_43364168     ZBoe    G    C        0      0        2 
  15 chr15_43364168     ZGre    G    C        0      0        2 
  15 chr15_43364168     ZHar    G    C        0      0        2 
  15 chr15_43364168   Sample    G    C        0      0        2 
  15 chr15_43382006     AAsi    A    C      0.5      1        2 
  15 chr15_43382006     AKia    A    C        0      0        2 
  15 chr15_43382006     AOna    A    C        0      0        2 
  15 chr15_43382006     ASom    A    C        0      0        2 
  15 chr15_43382006     HCab    A    C        0      0        2 
  15 chr15_43382006     HPrz    A    C        0      0        2 
  15 chr15_43382006     ZBoe    A    C        0      0        2 
  15 chr15_43382006     ZGre    A    C        0      0        2 
  15 chr15_43382006     ZHar    A    C        0      0        2 
  15 chr15_43382006   Sample    A    C        0      0        2 
  15 chr15_43391511     AAsi    G    A        0      0        2 
  15 chr15_43391511     AKia    G    A        0      0        2 
  15 chr15_43391511     AOna    G    A        0      0        2 
  15 chr15_43391511     ASom    G    A        0      0        2 
  15 chr15_43391511     HCab    G    A        1      2        2 
  15 chr15_43391511     HPrz    G    A        1      2        2 
  15 chr15_43391511     ZBoe    G    A        0      0        2 
  15 chr15_43391511     ZGre    G    A        0      0        2 
  15 chr15_43391511     ZHar    G    A        0      0        2 
  15 chr15_43391511   Sample    G    A        0      0        2 
  15 chr15_43399162     AAsi    T    C        0      0        2 
  15 chr15_43399162     AKia    T    C        0      0        2 
  15 chr15_43399162     AOna    T    C        0      0        2 
  15 chr15_43399162     ASom    T    C        0      0        2 
  15 chr15_43399162     HCab    T    C        0      0        2 
  15 chr15_43399162     HPrz    T    C        1      2        2 
  15 chr15_43399162     ZBoe    T    C        0      0        2 
  15 chr15_43399162     ZGre    T    C        0      0        2 
  15 chr15_43399162     ZHar    T    C        0      0        2 
  15 chr15_43399162   Sample    T    C        0      0        2 
  15 chr15_43402760     AAsi    C    T        0      0        2 
  15 chr15_43402760     AKia    C    T        1      2        2 
  15 chr15_43402760     AOna    C    T        0      0        2 
  15 chr15_43402760     ASom    C    T        0      0        2 
  15 chr15_43402760     HCab    C    T        0      0        2 
  15 chr15_43402760     HPrz    C    T        0      0        2 
  15 chr15_43402760     ZBoe    C    T        0      0        2 
  15 chr15_43402760     ZGre    C    T        0      0        2 
  15 chr15_43402760     ZHar    C    T        0      0        2 
  15 chr15_43402760   Sample    C    T        0      0        2 
  15 chr15_43412761     AAsi    G    A      0.5      1        2 
  15 chr15_43412761     AKia    G    A        0      0        2 
  15 chr15_43412761     AOna    G    A        0      0        2 
  15 chr15_43412761     ASom    G    A      0.5      1        2 
  15 chr15_43412761     HCab    G    A        0      0        2 
  15 chr15_43412761     HPrz    G    A        0      0        2 
  15 chr15_43412761     ZBoe    G    A        0      0        2 
  15 chr15_43412761     ZGre    G    A        0      0        2 
  15 chr15_43412761     ZHar    G    A        0      0        2 
  15 chr15_43412761   Sample    G    A        0      0        2 
  15 chr15_43420712     AAsi    T    C      0.5      1        2 
  15 chr15_43420712     AKia    T    C        0      0        2 
  15 chr15_43420712     AOna    T    C        0      0        2 
  15 chr15_43420712     ASom    T    C        0      0        2 
  15 chr15_43420712     HCab    T    C        1      2        2 
  15 chr15_43420712     HPrz    T    C        1      2        2 
  15 chr15_43420712     ZBoe    T    C        0      0        2 
  15 chr15_43420712     ZGre    T    C        0      0        2 
  15 chr15_43420712     ZHar    T    C        0      0        2 
  15 chr15_43420712   Sample    T    C        0      0        2 
  15 chr15_43422631     AAsi    G    T        0      0        2 
  15 chr15_43422631     AKia    G    T        0      0        2 
  15 chr15_43422631     AOna    G    T        0      0        2 
  15 chr15_43422631     ASom    G    T        0      0        2 
  15 chr15_43422631     HCab    G    T        1      2        2 
  15 chr15_43422631     HPrz    G    T        1      2        2 
  15 chr15_43422631     ZBoe    G    T        0      0        2 
  15 chr15_43422631     ZGre    G    T        0      0        2 
  15 chr15_43422631     ZHar    G    T        0      0        2 
  15 chr15_43422631   Sample    G    T        0      0        2 
  15 chr15_43423243     AAsi    T    C        0      0        2 
  15 chr15_43423243     AKia    T    C        0      0        2 
  15 chr15_43423243     AOna    T    C        0      0        2 
  15 chr15_43423243     ASom    T    C        1      2        2 
  15 chr15_43423243     HCab    T    C        0      0        2 
  15 chr15_43423243     HPrz    T    C        0      0        2 
  15 chr15_43423243     ZBoe    T    C        0      0        2 
  15 chr15_43423243     ZGre    T    C        0      0        2 
  15 chr15_43423243     ZHar    T    C        0      0        2 
  15 chr15_43423243   Sample    T    C        1      2        2 
  15 chr15_43424170     AAsi    A    G        0      0        2 
  15 chr15_43424170     AKia    A    G        1      2        2 
  15 chr15_43424170     AOna    A    G      0.5      1        2 
  15 chr15_43424170     ASom    A    G        0      0        2 
  15 chr15_43424170     HCab    A    G        0      0        2 
  15 chr15_43424170     HPrz    A    G        0      0        2 
  15 chr15_43424170     ZBoe    A    G        0      0        2 
  15 chr15_43424170     ZGre    A    G        0      0        2 
  15 chr15_43424170     ZHar    A    G        0      0        2 
  15 chr15_43424170   Sample    A    G        0      0        2 
  15 chr15_43430112     AAsi    G    A        0      0        2 
  15 chr15_43430112     AKia    G    A        0      0        2 
  15 chr15_43430112     AOna    G    A        0      0        2 
  15 chr15_43430112     ASom    G    A        0      0        2 
  15 chr15_43430112     HCab    G    A        0      0        2 
  15 chr15_43430112     HPrz    G    A        0      0        2 
  15 chr15_43430112     ZBoe    G    A        1      2        2 
  15 chr15_43430112     ZGre    G    A        0      0        2 
  15 chr15_43430112     ZHar    G    A        0      0        2 
  15 chr15_43430112   Sample    G    A        0      0        2 
  15 chr15_43434988     AAsi    T    A        0      0        2 
  15 chr15_43434988     AKia    T    A        0      0        2 
  15 chr15_43434988     AOna    T    A        0      0        2 
  15 chr15_43434988     ASom    T    A        0      0        2 
  15 chr15_43434988     HCab    T    A      0.5      1        2 
  15 chr15_43434988     HPrz    T    A        0      0        2 
  15 chr15_43434988     ZBoe    T    A        0      0        2 
  15 chr15_43434988     ZGre    T    A        0      0        2 
  15 chr15_43434988     ZHar    T    A        0      0        2 
  15 chr15_43434988   Sample    T    A        0      0        2 
  15 chr15_43435037     AAsi    T    C        0      0        2 
  15 chr15_43435037     AKia    T    C        0      0        2 
  15 chr15_43435037     AOna    T    C      0.5      1        2 
  15 chr15_43435037     ASom    T    C      0.5      1        2 
  15 chr15_43435037     HCab    T    C        0      0        2 
  15 chr15_43435037     HPrz    T    C        0      0        2 
  15 chr15_43435037     ZBoe    T    C        0      0        2 
  15 chr15_43435037     ZGre    T    C        0      0        2 
  15 chr15_43435037     ZHar    T    C        0      0        2 
  15 chr15_43435037   Sample    T    C        0      0        2 
  15 chr15_43443163     AAsi    A    C        0      0        2 
  15 chr15_43443163     AKia    A    C        0      0        2 
  15 chr15_43443163     AOna    A    C        0      0        2 
  15 chr15_43443163     ASom    A    C        0      0        2 
  15 chr15_43443163     HCab    A    C        0      0        2 
  15 chr15_43443163     HPrz    A    C        0      0        2 
  15 chr15_43443163     ZBoe    A    C        0      0        2 
  15 chr15_43443163     ZGre    A    C        0      0        2 
  15 chr15_43443163     ZHar    A    C      0.5      1        2 
  15 chr15_43443163   Sample    A    C        0      0        2 
  15 chr15_43444873     AAsi    T    C        0      0        2 
  15 chr15_43444873     AKia    T    C        1      2        2 
  15 chr15_43444873     AOna    T    C        0      0        2 
  15 chr15_43444873     ASom    T    C        0      0        2 
  15 chr15_43444873     HCab    T    C        0      0        2 
  15 chr15_43444873     HPrz    T    C        0      0        2 
  15 chr15_43444873     ZBoe    T    C        0      0        2 
  15 chr15_43444873     ZGre    T    C        0      0        2 
  15 chr15_43444873     ZHar    T    C        0      0        2 
  15 chr15_43444873   Sample    T    C        0      0        2 
  15 chr15_43453474     AAsi    A    G        0      0        2 
  15 chr15_43453474     AKia    A    G        1      2        2 
  15 chr15_43453474     AOna    A    G        0      0        2 
  15 chr15_43453474     ASom    A    G        0      0        2 
  15 chr15_43453474     HCab    A    G        0      0        2 
  15 chr15_43453474     HPrz    A    G        0      0        2 
  15 chr15_43453474     ZBoe    A    G        0      0        2 
  15 chr15_43453474     ZGre    A    G        0      0        2 
  15 chr15_43453474     ZHar    A    G        0      0        2 
  15 chr15_43453474   Sample    A    G        0      0        2 
  15 chr15_43469570     AAsi    G    C        0      0        2 
  15 chr15_43469570     AKia    G    C        0      0        2 
  15 chr15_43469570     AOna    G    C        0      0        2 
  15 chr15_43469570     ASom    G    C        0      0        2 
  15 chr15_43469570     HCab    G    C        1      2        2 
  15 chr15_43469570     HPrz    G    C        1      2        2 
  15 chr15_43469570     ZBoe    G    C        0      0        2 
  15 chr15_43469570     ZGre    G    C        0      0        2 
  15 chr15_43469570     ZHar    G    C        0      0        2 
  15 chr15_43469570   Sample    G    C        0      0        2 
  15 chr15_43469698     AAsi    C    T        0      0        2 
  15 chr15_43469698     AKia    C    T        0      0        2 
  15 chr15_43469698     AOna    C    T        0      0        2 
  15 chr15_43469698     ASom    C    T        0      0        2 
  15 chr15_43469698     HCab    C    T        1      2        2 
  15 chr15_43469698     HPrz    C    T        1      2        2 
  15 chr15_43469698     ZBoe    C    T        0      0        2 
  15 chr15_43469698     ZGre    C    T        0      0        2 
  15 chr15_43469698     ZHar    C    T        0      0        2 
  15 chr15_43469698   Sample    C    T        0      0        2 
  15 chr15_43473263     AAsi    A    G        0      0        2 
  15 chr15_43473263     AKia    A    G        0      0        2 
  15 chr15_43473263     AOna    A    G        0      0        2 
  15 chr15_43473263     ASom    A    G        0      0        2 
  15 chr15_43473263     HCab    A    G        1      2        2 
  15 chr15_43473263     HPrz    A    G        1      2        2 
  15 chr15_43473263     ZBoe    A    G        0      0        2 
  15 chr15_43473263     ZGre    A    G        0      0        2 
  15 chr15_43473263     ZHar    A    G        0      0        2 
  15 chr15_43473263   Sample    A    G        0      0        2 
  15 chr15_43473279     AAsi    T    G        0      0        2 
  15 chr15_43473279     AKia    T    G        0      0        2 
  15 chr15_43473279     AOna    T    G        0      0        2 
  15 chr15_43473279     ASom    T    G        0      0        2 
  15 chr15_43473279     HCab    T    G        0      0        2 
  15 chr15_43473279     HPrz    T    G        0      0        2 
  15 chr15_43473279     ZBoe    T    G      0.5      1        2 
  15 chr15_43473279     ZGre    T    G        0      0        2 
  15 chr15_43473279     ZHar    T    G        0      0        2 
  15 chr15_43473279   Sample    T    G        0      0        2 
  15 chr15_43474563     AAsi    A    T      0.5      1        2 
  15 chr15_43474563     AKia    A    T        0      0        2 
  15 chr15_43474563     AOna    A    T        0      0        2 
  15 chr15_43474563     ASom    A    T        0      0        2 
  15 chr15_43474563     HCab    A    T        0      0        2 
  15 chr15_43474563     HPrz    A    T        0      0        2 
  15 chr15_43474563     ZBoe    A    T        0      0        2 
  15 chr15_43474563     ZGre    A    T        0      0        2 
  15 chr15_43474563     ZHar    A    T        0      0        2 
  15 chr15_43474563   Sample    A    T        1      2        2 
  15 chr15_43476014     AAsi    C    G        0      0        2 
  15 chr15_43476014     AKia    C    G        0      0        2 
  15 chr15_43476014     AOna    C    G        1      2        2 
  15 chr15_43476014     ASom    C    G        0      0        2 
  15 chr15_43476014     HCab    C    G        0      0        2 
  15 chr15_43476014     HPrz    C    G        0      0        2 
  15 chr15_43476014     ZBoe    C    G        0      0        2 
  15 chr15_43476014     ZGre    C    G        0      0        2 
  15 chr15_43476014     ZHar    C    G        0      0        2 
  15 chr15_43476014   Sample    C    G        0      0        2 
  15 chr15_43480626     AAsi    T    C        0      0        2 
  15 chr15_43480626     AKia    T    C        0      0        2 
  15 chr15_43480626     AOna    T    C        0      0        2 
  15 chr15_43480626     ASom    T    C        0      0        2 
  15 chr15_43480626     HCab    T    C        1      2        2 
  15 chr15_43480626     HPrz    T    C        1      2        2 
  15 chr15_43480626     ZBoe    T    C        0      0        2 
  15 chr15_43480626     ZGre    T    C        0      0        2 
  15 chr15_43480626     ZHar    T    C        0      0        2 
  15 chr15_43480626   Sample    T    C        0      0        2 
  15 chr15_43503035     AAsi    T    C        1      2        2 
  15 chr15_43503035     AKia    T    C        0      0        2 
  15 chr15_43503035     AOna    T    C        0      0        2 
  15 chr15_43503035     ASom    T    C        1      2        2 
  15 chr15_43503035     HCab    T    C        0      0        2 
  15 chr15_43503035     HPrz    T    C        0      0        2 
  15 chr15_43503035     ZBoe    T    C        0      0        2 
  15 chr15_43503035     ZGre    T    C        0      0        2 
  15 chr15_43503035     ZHar    T    C        0      0        2 
  15 chr15_43503035   Sample    T    C        1      2        2 
  15 chr15_43509688     AAsi    A    G        0      0        2 
  15 chr15_43509688     AKia    A    G        0      0        2 
  15 chr15_43509688     AOna    A    G        0      0        2 
  15 chr15_43509688     ASom    A    G        0      0        2 
  15 chr15_43509688     HCab    A    G        1      2        2 
  15 chr15_43509688     HPrz    A    G        0      0        2 
  15 chr15_43509688     ZBoe    A    G        0      0        2 
  15 chr15_43509688     ZGre    A    G        0      0        2 
  15 chr15_43509688     ZHar    A    G        0      0        2 
  15 chr15_43509688   Sample    A    G        0      0        2 
  15 chr15_43512680     AAsi    T    C        0      0        2 
  15 chr15_43512680     AKia    T    C        0      0        2 
  15 chr15_43512680     AOna    T    C        0      0        2 
  15 chr15_43512680     ASom    T    C        0      0        2 
  15 chr15_43512680     HCab    T    C        1      2        2 
  15 chr15_43512680     HPrz    T    C        1      2        2 
  15 chr15_43512680     ZBoe    T    C        0      0        2 
  15 chr15_43512680     ZGre    T    C        0      0        2 
  15 chr15_43512680     ZHar    T    C        0      0        2 
  15 chr15_43512680   Sample    T    C        0      0        2 
  15 chr15_43513166     AAsi    G    C        0      0        2 
  15 chr15_43513166     AKia    G    C        0      0        2 
  15 chr15_43513166     AOna    G    C        0      0        2 
  15 chr15_43513166     ASom    G    C        0      0        2 
  15 chr15_43513166     HCab    G    C        0      0        2 
  15 chr15_43513166     HPrz    G    C        0      0        2 
  15 chr15_43513166     ZBoe    G    C        0      0        2 
  15 chr15_43513166     ZGre    G    C        0      0        2 
  15 chr15_43513166     ZHar    G    C      0.5      1        2 
  15 chr15_43513166   Sample    G    C        0      0        2 
  15 chr15_43516475     AAsi    C    T        0      0        2 
  15 chr15_43516475     AKia    C    T        0      0        2 
  15 chr15_43516475     AOna    C    T      0.5      1        2 
  15 chr15_43516475     ASom    C    T        0      0        2 
  15 chr15_43516475     HCab    C    T        0      0        2 
  15 chr15_43516475     HPrz    C    T        0      0        2 
  15 chr15_43516475     ZBoe    C    T        0      0        2 
  15 chr15_43516475     ZGre    C    T        0      0        2 
  15 chr15_43516475     ZHar    C    T        0      0        2 
  15 chr15_43516475   Sample    C    T        0      0        2 
  15 chr15_43522161     AAsi    G    A        0      0        2 
  15 chr15_43522161     AKia    G    A        0      0        2 
  15 chr15_43522161     AOna    G    A        0      0        2 
  15 chr15_43522161     ASom    G    A        0      0        2 
  15 chr15_43522161     HCab    G    A        0      0        2 
  15 chr15_43522161     HPrz    G    A        0      0        2 
  15 chr15_43522161     ZBoe    G    A        0      0        2 
  15 chr15_43522161     ZGre    G    A      0.5      1        2 
  15 chr15_43522161     ZHar    G    A        0      0        2 
  15 chr15_43522161   Sample    G    A        0      0        2 
  15 chr15_43525433     AAsi    A    C        0      0        2 
  15 chr15_43525433     AKia    A    C        0      0        2 
  15 chr15_43525433     AOna    A    C        0      0        2 
  15 chr15_43525433     ASom    A    C        0      0        2 
  15 chr15_43525433     HCab    A    C        0      0        2 
  15 chr15_43525433     HPrz    A    C        1      2        2 
  15 chr15_43525433     ZBoe    A    C        0      0        2 
  15 chr15_43525433     ZGre    A    C        0      0        2 
  15 chr15_43525433     ZHar    A    C        0      0        2 
  15 chr15_43525433   Sample    A    C        0      0        2 
  15 chr15_43527332     AAsi    T    G        0      0        2 
  15 chr15_43527332     AKia    T    G        0      0        2 
  15 chr15_43527332     AOna    T    G        0      0        2 
  15 chr15_43527332     ASom    T    G        0      0        2 
  15 chr15_43527332     HCab    T    G        1      2        2 
  15 chr15_43527332     HPrz    T    G        1      2        2 
  15 chr15_43527332     ZBoe    T    G        0      0        2 
  15 chr15_43527332     ZGre    T    G        0      0        2 
  15 chr15_43527332     ZHar    T    G        0      0        2 
  15 chr15_43527332   Sample    T    G        0      0        2 
  15 chr15_43528159     AAsi    T    C        0      0        2 
  15 chr15_43528159     AKia    T    C        0      0        2 
  15 chr15_43528159     AOna    T    C        0      0        2 
  15 chr15_43528159     ASom    T    C        0      0        2 
  15 chr15_43528159     HCab    T    C        1      2        2 
  15 chr15_43528159     HPrz    T    C        1      2        2 
  15 chr15_43528159     ZBoe    T    C        0      0        2 
  15 chr15_43528159     ZGre    T    C        0      0        2 
  15 chr15_43528159     ZHar    T    C        0      0        2 
  15 chr15_43528159   Sample    T    C        0      0        2 
  15 chr15_43535444     AAsi    T    C        0      0        2 
  15 chr15_43535444     AKia    T    C        0      0        2 
  15 chr15_43535444     AOna    T    C      0.5      1        2 
  15 chr15_43535444     ASom    T    C        0      0        2 
  15 chr15_43535444     HCab    T    C        0      0        2 
  15 chr15_43535444     HPrz    T    C        0      0        2 
  15 chr15_43535444     ZBoe    T    C        0      0        2 
  15 chr15_43535444     ZGre    T    C        0      0        2 
  15 chr15_43535444     ZHar    T    C        0      0        2 
  15 chr15_43535444   Sample    T    C        0      0        2 
  15 chr15_43537805     AAsi    T    C      0.5      1        2 
  15 chr15_43537805     AKia    T    C        0      0        2 
  15 chr15_43537805     AOna    T    C        0      0        2 
  15 chr15_43537805     ASom    T    C        0      0        2 
  15 chr15_43537805     HCab    T    C        0      0        2 
  15 chr15_43537805     HPrz    T    C        0      0        2 
  15 chr15_43537805     ZBoe    T    C        0      0        2 
  15 chr15_43537805     ZGre    T    C        0      0        2 
  15 chr15_43537805     ZHar    T    C        0      0        2 
  15 chr15_43537805   Sample    T    C        0      0        2 
  15 chr15_43539710     AAsi    C    T        0      0        2 
  15 chr15_43539710     AKia    C    T        0      0        2 
  15 chr15_43539710     AOna    C    T        0      0        2 
  15 chr15_43539710     ASom    C    T        0      0        2 
  15 chr15_43539710     HCab    C    T        0      0        2 
  15 chr15_43539710     HPrz    C    T        0      0        2 
  15 chr15_43539710     ZBoe    C    T        1      2        2 
  15 chr15_43539710     ZGre    C    T        1      2        2 
  15 chr15_43539710     ZHar    C    T        1      2        2 
  15 chr15_43539710   Sample    C    T        0      0        2 
  15 chr15_43539779     AAsi    A    G        0      0        2 
  15 chr15_43539779     AKia    A    G        0      0        2 
  15 chr15_43539779     AOna    A    G        0      0        2 
  15 chr15_43539779     ASom    A    G        0      0        2 
  15 chr15_43539779     HCab    A    G        0      0        2 
  15 chr15_43539779     HPrz    A    G        0      0        2 
  15 chr15_43539779     ZBoe    A    G        1      2        2 
  15 chr15_43539779     ZGre    A    G        1      2        2 
  15 chr15_43539779     ZHar    A    G        1      2        2 
  15 chr15_43539779   Sample    A    G        0      0        2 
  15 chr15_43541827     AAsi    A    C        1      2        2 
  15 chr15_43541827     AKia    A    C        1      2        2 
  15 chr15_43541827     AOna    A    C        1      2        2 
  15 chr15_43541827     ASom    A    C        1      2        2 
  15 chr15_43541827     HCab    A    C        0      0        2 
  15 chr15_43541827     HPrz    A    C        0      0        2 
  15 chr15_43541827     ZBoe    A    C        0      0        2 
  15 chr15_43541827     ZGre    A    C        0      0        2 
  15 chr15_43541827     ZHar    A    C        0      0        2 
  15 chr15_43541827   Sample    A    C        1      2        2 
  15 chr15_43543584     AAsi    C    A        1      2        2 
  15 chr15_43543584     AKia    C    A        1      2        2 
  15 chr15_43543584     AOna    C    A        1      2        2 
  15 chr15_43543584     ASom    C    A        1      2        2 
  15 chr15_43543584     HCab    C    A        0      0        2 
  15 chr15_43543584     HPrz    C    A        0      0        2 
  15 chr15_43543584     ZBoe    C    A        0      0        2 
  15 chr15_43543584     ZGre    C    A        0      0        2 
  15 chr15_43543584     ZHar    C    A        0      0        2 
  15 chr15_43543584   Sample    C    A        1      2        2 
  15 chr15_43551545     AAsi    T    C        0      0        2 
  15 chr15_43551545     AKia    T    C        0      0        2 
  15 chr15_43551545     AOna    T    C        0      0        2 
  15 chr15_43551545     ASom    T    C        0      0        2 
  15 chr15_43551545     HCab    T    C        0      0        2 
  15 chr15_43551545     HPrz    T    C      0.5      1        2 
  15 chr15_43551545     ZBoe    T    C        0      0        2 
  15 chr15_43551545     ZGre    T    C        0      0        2 
  15 chr15_43551545     ZHar    T    C        0      0        2 
  15 chr15_43551545   Sample    T    C        0      0        2 
  15 chr15_43555540     AAsi    A    G        0      0        2 
  15 chr15_43555540     AKia    A    G        0      0        2 
  15 chr15_43555540     AOna    A    G        0      0        2 
  15 chr15_43555540     ASom    A    G        0      0        2 
  15 chr15_43555540     HCab    A    G        0      0        2 
  15 chr15_43555540     HPrz    A    G        0      0        2 
  15 chr15_43555540     ZBoe    A    G        0      0        2 
  15 chr15_43555540     ZGre    A    G        0      0        2 
  15 chr15_43555540     ZHar    A    G      0.5      1        2 
  15 chr15_43555540   Sample    A    G        0      0        2 
  15 chr15_43558633     AAsi    A    G        0      0        2 
  15 chr15_43558633     AKia    A    G        0      0        2 
  15 chr15_43558633     AOna    A    G        0      0        2 
  15 chr15_43558633     ASom    A    G        0      0        2 
  15 chr15_43558633     HCab    A    G        1      2        2 
  15 chr15_43558633     HPrz    A    G        1      2        2 
  15 chr15_43558633     ZBoe    A    G        0      0        2 
  15 chr15_43558633     ZGre    A    G        0      0        2 
  15 chr15_43558633     ZHar    A    G        0      0        2 
  15 chr15_43558633   Sample    A    G        0      0        2 
  15 chr15_43599494     AAsi    G    A        0      0        2 
  15 chr15_43599494     AKia    G    A        0      0        2 
  15 chr15_43599494     AOna    G    A        0      0        2 
  15 chr15_43599494     ASom    G    A        0      0        2 
  15 chr15_43599494     HCab    G    A        0      0        2 
  15 chr15_43599494     HPrz    G    A        0      0        2 
  15 chr15_43599494     ZBoe    G    A        0      0        2 
  15 chr15_43599494     ZGre    G    A        1      2        2 
  15 chr15_43599494     ZHar    G    A        0      0        2 
  15 chr15_43599494   Sample    G    A        0      0        2 
  15 chr15_43603010     AAsi    C    A        0      0        2 
  15 chr15_43603010     AKia    C    A        0      0        2 
  15 chr15_43603010     AOna    C    A        0      0        2 
  15 chr15_43603010     ASom    C    A        0      0        2 
  15 chr15_43603010     HCab    C    A        1      2        2 
  15 chr15_43603010     HPrz    C    A      0.5      1        2 
  15 chr15_43603010     ZBoe    C    A        0      0        2 
  15 chr15_43603010     ZGre    C    A        0      0        2 
  15 chr15_43603010     ZHar    C    A        0      0        2 
  15 chr15_43603010   Sample    C    A        0      0        2 
  15 chr15_43650162     AAsi    T    G        0      0        2 
  15 chr15_43650162     AKia    T    G        0      0        2 
  15 chr15_43650162     AOna    T    G        0      0        2 
  15 chr15_43650162     ASom    T    G        0      0        2 
  15 chr15_43650162     HCab    T    G        1      2        2 
  15 chr15_43650162     HPrz    T    G        1      2        2 
  15 chr15_43650162     ZBoe    T    G        0      0        2 
  15 chr15_43650162     ZGre    T    G        0      0        2 
  15 chr15_43650162     ZHar    T    G        0      0        2 
  15 chr15_43650162   Sample    T    G        0      0        2 
  15 chr15_43650308     AAsi    C    T        0      0        2 
  15 chr15_43650308     AKia    C    T      0.5      1        2 
  15 chr15_43650308     AOna    C    T        0      0        2 
  15 chr15_43650308     ASom    C    T        0      0        2 
  15 chr15_43650308     HCab    C    T        0      0        2 
  15 chr15_43650308     HPrz    C    T        0      0        2 
  15 chr15_43650308     ZBoe    C    T        0      0        2 
  15 chr15_43650308     ZGre    C    T        0      0        2 
  15 chr15_43650308     ZHar    C    T        0      0        2 
  15 chr15_43650308   Sample    C    T        0      0        2 
  15 chr15_43653233     AAsi    A    C        0      0        2 
  15 chr15_43653233     AKia    A    C        0      0        2 
  15 chr15_43653233     AOna    A    C        0      0        2 
  15 chr15_43653233     ASom    A    C        0      0        2 
  15 chr15_43653233     HCab    A    C        0      0        2 
  15 chr15_43653233     HPrz    A    C        0      0        2 
  15 chr15_43653233     ZBoe    A    C        0      0        2 
  15 chr15_43653233     ZGre    A    C      0.5      1        2 
  15 chr15_43653233     ZHar    A    C        0      0        2 
  15 chr15_43653233   Sample    A    C        0      0        2 
  15 chr15_43673125     AAsi    T    C        0      0        2 
  15 chr15_43673125     AKia    T    C        0      0        2 
  15 chr15_43673125     AOna    T    C        0      0        2 
  15 chr15_43673125     ASom    T    C        0      0        2 
  15 chr15_43673125     HCab    T    C        0      0        2 
  15 chr15_43673125     HPrz    T    C      0.5      1        2 
  15 chr15_43673125     ZBoe    T    C        0      0        2 
  15 chr15_43673125     ZGre    T    C        0      0        2 
  15 chr15_43673125     ZHar    T    C        0      0        2 
  15 chr15_43673125   Sample    T    C        0      0        2 
  15 chr15_43700648     AAsi    A    G        0      0        2 
  15 chr15_43700648     AKia    A    G        0      0        2 
  15 chr15_43700648     AOna    A    G        0      0        2 
  15 chr15_43700648     ASom    A    G        0      0        2 
  15 chr15_43700648     HCab    A    G        1      2        2 
  15 chr15_43700648     HPrz    A    G        1      2        2 
  15 chr15_43700648     ZBoe    A    G        0      0        2 
  15 chr15_43700648     ZGre    A    G        0      0        2 
  15 chr15_43700648     ZHar    A    G        0      0        2 
  15 chr15_43700648   Sample    A    G        0      0        2 
  15 chr15_43701531     AAsi    A    G        0      0        2 
  15 chr15_43701531     AKia    A    G        1      2        2 
  15 chr15_43701531     AOna    A    G      0.5      1        2 
  15 chr15_43701531     ASom    A    G        0      0        2 
  15 chr15_43701531     HCab    A    G        0      0        2 
  15 chr15_43701531     HPrz    A    G        0      0        2 
  15 chr15_43701531     ZBoe    A    G      0.5      1        2 
  15 chr15_43701531     ZGre    A    G        0      0        2 
  15 chr15_43701531     ZHar    A    G        0      0        2 
  15 chr15_43701531   Sample    A    G        0      0        2 
  15 chr15_43709952     AAsi    A    G        0      0        2 
  15 chr15_43709952     AKia    A    G        0      0        2 
  15 chr15_43709952     AOna    A    G        0      0        2 
  15 chr15_43709952     ASom    A    G      0.5      1        2 
  15 chr15_43709952     HCab    A    G        0      0        2 
  15 chr15_43709952     HPrz    A    G        0      0        2 
  15 chr15_43709952     ZBoe    A    G        0      0        2 
  15 chr15_43709952     ZGre    A    G        0      0        2 
  15 chr15_43709952     ZHar    A    G        0      0        2 
  15 chr15_43709952   Sample    A    G        0      0        2 
  15 chr15_43727961     AAsi    G    A        0      0        2 
  15 chr15_43727961     AKia    G    A        0      0        2 
  15 chr15_43727961     AOna    G    A        0      0        2 
  15 chr15_43727961     ASom    G    A        0      0        2 
  15 chr15_43727961     HCab    G    A        0      0        2 
  15 chr15_43727961     HPrz    G    A      0.5      1        2 
  15 chr15_43727961     ZBoe    G    A        0      0        2 
  15 chr15_43727961     ZGre    G    A        0      0        2 
  15 chr15_43727961     ZHar    G    A        0      0        2 
  15 chr15_43727961   Sample    G    A        0      0        2 
  15 chr15_43734505     AAsi    C    T        0      0        2 
  15 chr15_43734505     AKia    C    T        0      0        2 
  15 chr15_43734505     AOna    C    T        0      0        2 
  15 chr15_43734505     ASom    C    T        0      0        2 
  15 chr15_43734505     HCab    C    T        0      0        2 
  15 chr15_43734505     HPrz    C    T      0.5      1        2 
  15 chr15_43734505     ZBoe    C    T        0      0        2 
  15 chr15_43734505     ZGre    C    T        0      0        2 
  15 chr15_43734505     ZHar    C    T        0      0        2 
  15 chr15_43734505   Sample    C    T        0      0        2 
  15 chr15_43738259     AAsi    A    G        0      0        2 
  15 chr15_43738259     AKia    A    G        0      0        2 
  15 chr15_43738259     AOna    A    G      0.5      1        2 
  15 chr15_43738259     ASom    A    G        0      0        2 
  15 chr15_43738259     HCab    A    G        0      0        2 
  15 chr15_43738259     HPrz    A    G        0      0        2 
  15 chr15_43738259     ZBoe    A    G        0      0        2 
  15 chr15_43738259     ZGre    A    G        0      0        2 
  15 chr15_43738259     ZHar    A    G        0      0        2 
  15 chr15_43738259   Sample    A    G        0      0        2 
  15 chr15_43743482     AAsi    T    C        0      0        2 
  15 chr15_43743482     AKia    T    C        0      0        2 
  15 chr15_43743482     AOna    T    C        0      0        2 
  15 chr15_43743482     ASom    T    C        0      0        2 
  15 chr15_43743482     HCab    T    C        1      2        2 
  15 chr15_43743482     HPrz    T    C        1      2        2 
  15 chr15_43743482     ZBoe    T    C        0      0        2 
  15 chr15_43743482     ZGre    T    C        0      0        2 
  15 chr15_43743482     ZHar    T    C        0      0        2 
  15 chr15_43743482   Sample    T    C        0      0        2 
  15 chr15_43745010     AAsi    T    G        0      0        2 
  15 chr15_43745010     AKia    T    G        0      0        2 
  15 chr15_43745010     AOna    T    G      0.5      1        2 
  15 chr15_43745010     ASom    T    G        0      0        2 
  15 chr15_43745010     HCab    T    G        0      0        2 
  15 chr15_43745010     HPrz    T    G        0      0        2 
  15 chr15_43745010     ZBoe    T    G        0      0        2 
  15 chr15_43745010     ZGre    T    G        0      0        2 
  15 chr15_43745010     ZHar    T    G        0      0        2 
  15 chr15_43745010   Sample    T    G        0      0        2 
  15 chr15_43752420     AAsi    T    C        0      0        2 
  15 chr15_43752420     AKia    T    C        0      0        2 
  15 chr15_43752420     AOna    T    C        0      0        2 
  15 chr15_43752420     ASom    T    C        0      0        2 
  15 chr15_43752420     HCab    T    C        1      2        2 
  15 chr15_43752420     HPrz    T    C        1      2        2 
  15 chr15_43752420     ZBoe    T    C        0      0        2 
  15 chr15_43752420     ZGre    T    C        0      0        2 
  15 chr15_43752420     ZHar    T    C        0      0        2 
  15 chr15_43752420   Sample    T    C        0      0        2 
  15 chr15_43763994     AAsi    G    A        0      0        2 
  15 chr15_43763994     AKia    G    A        1      2        2 
  15 chr15_43763994     AOna    G    A        1      2        2 
  15 chr15_43763994     ASom    G    A        0      0        2 
  15 chr15_43763994     HCab    G    A        0      0        2 
  15 chr15_43763994     HPrz    G    A        0      0        2 
  15 chr15_43763994     ZBoe    G    A        0      0        2 
  15 chr15_43763994     ZGre    G    A        0      0        2 
  15 chr15_43763994     ZHar    G    A        0      0        2 
  15 chr15_43763994   Sample    G    A        0      0        2 
  15 chr15_43766407     AAsi    T    C        0      0        2 
  15 chr15_43766407     AKia    T    C        0      0        2 
  15 chr15_43766407     AOna    T    C        0      0        2 
  15 chr15_43766407     ASom    T    C        0      0        2 
  15 chr15_43766407     HCab    T    C        1      2        2 
  15 chr15_43766407     HPrz    T    C        1      2        2 
  15 chr15_43766407     ZBoe    T    C        0      0        2 
  15 chr15_43766407     ZGre    T    C        0      0        2 
  15 chr15_43766407     ZHar    T    C        0      0        2 
  15 chr15_43766407   Sample    T    C        0      0        2 
  15 chr15_43767747     AAsi    C    T        0      0        2 
  15 chr15_43767747     AKia    C    T        0      0        2 
  15 chr15_43767747     AOna    C    T        0      0        2 
  15 chr15_43767747     ASom    C    T        0      0        2 
  15 chr15_43767747     HCab    C    T        0      0        2 
  15 chr15_43767747     HPrz    C    T        0      0        2 
  15 chr15_43767747     ZBoe    C    T        0      0        2 
  15 chr15_43767747     ZGre    C    T        0      0        2 
  15 chr15_43767747     ZHar    C    T        1      2        2 
  15 chr15_43767747   Sample    C    T        0      0        2 
  15 chr15_43770762     AAsi    C    T      0.5      1        2 
  15 chr15_43770762     AKia    C    T        0      0        2 
  15 chr15_43770762     AOna    C    T        0      0        2 
  15 chr15_43770762     ASom    C    T        0      0        2 
  15 chr15_43770762     HCab    C    T        0      0        2 
  15 chr15_43770762     HPrz    C    T        0      0        2 
  15 chr15_43770762     ZBoe    C    T        0      0        2 
  15 chr15_43770762     ZGre    C    T        0      0        2 
  15 chr15_43770762     ZHar    C    T        0      0        2 
  15 chr15_43770762   Sample    C    T        1      2        2 
  15 chr15_43774350     AAsi    G    A        0      0        2 
  15 chr15_43774350     AKia    G    A        0      0        2 
  15 chr15_43774350     AOna    G    A        0      0        2 
  15 chr15_43774350     ASom    G    A        0      0        2 
  15 chr15_43774350     HCab    G    A        1      2        2 
  15 chr15_43774350     HPrz    G    A        1      2        2 
  15 chr15_43774350     ZBoe    G    A        0      0        2 
  15 chr15_43774350     ZGre    G    A        0      0        2 
  15 chr15_43774350     ZHar    G    A        0      0        2 
  15 chr15_43774350   Sample    G    A        0      0        2 
  15 chr15_43780866     AAsi    A    G        0      0        2 
  15 chr15_43780866     AKia    A    G        0      0        2 
  15 chr15_43780866     AOna    A    G        0      0        2 
  15 chr15_43780866     ASom    A    G        0      0        2 
  15 chr15_43780866     HCab    A    G        1      2        2 
  15 chr15_43780866     HPrz    A    G        1      2        2 
  15 chr15_43780866     ZBoe    A    G        0      0        2 
  15 chr15_43780866     ZGre    A    G        0      0        2 
  15 chr15_43780866     ZHar    A    G        0      0        2 
  15 chr15_43780866   Sample    A    G        0      0        2 
  15 chr15_43782962     AAsi    C    T        0      0        2 
  15 chr15_43782962     AKia    C    T        0      0        2 
  15 chr15_43782962     AOna    C    T        0      0        2 
  15 chr15_43782962     ASom    C    T        0      0        2 
  15 chr15_43782962     HCab    C    T        1      2        2 
  15 chr15_43782962     HPrz    C    T        1      2        2 
  15 chr15_43782962     ZBoe    C    T        0      0        2 
  15 chr15_43782962     ZGre    C    T        0      0        2 
  15 chr15_43782962     ZHar    C    T        0      0        2 
  15 chr15_43782962   Sample    C    T        0      0        2 
  15 chr15_43791992     AAsi    T    C        0      0        2 
  15 chr15_43791992     AKia    T    C        0      0        2 
  15 chr15_43791992     AOna    T    C        0      0        2 
  15 chr15_43791992     ASom    T    C        0      0        2 
  15 chr15_43791992     HCab    T    C        0      0        2 
  15 chr15_43791992     HPrz    T    C        0      0        2 
  15 chr15_43791992     ZBoe    T    C        0      0        2 
  15 chr15_43791992     ZGre    T    C        0      0        2 
  15 chr15_43791992     ZHar    T    C        1      2        2 
  15 chr15_43791992   Sample    T    C        0      0        2 
  15 chr15_43792341     AAsi    A    G        0      0        2 
  15 chr15_43792341     AKia    A    G        0      0        2 
  15 chr15_43792341     AOna    A    G      0.5      1        2 
  15 chr15_43792341     ASom    A    G        0      0        2 
  15 chr15_43792341     HCab    A    G        0      0        2 
  15 chr15_43792341     HPrz    A    G        0      0        2 
  15 chr15_43792341     ZBoe    A    G        0      0        2 
  15 chr15_43792341     ZGre    A    G        0      0        2 
  15 chr15_43792341     ZHar    A    G        0      0        2 
  15 chr15_43792341   Sample    A    G        0      0        2 
  15 chr15_43793016     AAsi    G    C        0      0        2 
  15 chr15_43793016     AKia    G    C        0      0        2 
  15 chr15_43793016     AOna    G    C        0      0        2 
  15 chr15_43793016     ASom    G    C        0      0        2 
  15 chr15_43793016     HCab    G    C        0      0        2 
  15 chr15_43793016     HPrz    G    C        0      0        2 
  15 chr15_43793016     ZBoe    G    C        0      0        2 
  15 chr15_43793016     ZGre    G    C        0      0        2 
  15 chr15_43793016     ZHar    G    C        1      2        2 
  15 chr15_43793016   Sample    G    C        0      0        2 
  15 chr15_43795481     AAsi    T    C      0.5      1        2 
  15 chr15_43795481     AKia    T    C        0      0        2 
  15 chr15_43795481     AOna    T    C        0      0        2 
  15 chr15_43795481     ASom    T    C        0      0        2 
  15 chr15_43795481     HCab    T    C        0      0        2 
  15 chr15_43795481     HPrz    T    C        0      0        2 
  15 chr15_43795481     ZBoe    T    C        0      0        2 
  15 chr15_43795481     ZGre    T    C        0      0        2 
  15 chr15_43795481     ZHar    T    C        0      0        2 
  15 chr15_43795481   Sample    T    C        0      0        2 
  15 chr15_43796822     AAsi    T    G        0      0        2 
  15 chr15_43796822     AKia    T    G        0      0        2 
  15 chr15_43796822     AOna    T    G        0      0        2 
  15 chr15_43796822     ASom    T    G        0      0        2 
  15 chr15_43796822     HCab    T    G      0.5      1        2 
  15 chr15_43796822     HPrz    T    G        0      0        2 
  15 chr15_43796822     ZBoe    T    G        0      0        2 
  15 chr15_43796822     ZGre    T    G        0      0        2 
  15 chr15_43796822     ZHar    T    G        0      0        2 
  15 chr15_43796822   Sample    T    G        0      0        2 
  15 chr15_43800606     AAsi    A    C        0      0        2 
  15 chr15_43800606     AKia    A    C        0      0        2 
  15 chr15_43800606     AOna    A    C        0      0        2 
  15 chr15_43800606     ASom    A    C        0      0        2 
  15 chr15_43800606     HCab    A    C        1      2        2 
  15 chr15_43800606     HPrz    A    C        1      2        2 
  15 chr15_43800606     ZBoe    A    C        0      0        2 
  15 chr15_43800606     ZGre    A    C        0      0        2 
  15 chr15_43800606     ZHar    A    C        0      0        2 
  15 chr15_43800606   Sample    A    C        0      0        2 
  15 chr15_43807020     AAsi    C    A        0      0        2 
  15 chr15_43807020     AKia    C    A        0      0        2 
  15 chr15_43807020     AOna    C    A        0      0        2 
  15 chr15_43807020     ASom    C    A        0      0        2 
  15 chr15_43807020     HCab    C    A        0      0        2 
  15 chr15_43807020     HPrz    C    A        0      0        2 
  15 chr15_43807020     ZBoe    C    A        0      0        2 
  15 chr15_43807020     ZGre    C    A        1      2        2 
  15 chr15_43807020     ZHar    C    A        0      0        2 
  15 chr15_43807020   Sample    C    A        0      0        2 
  15 chr15_43809111     AAsi    G    C        0      0        2 
  15 chr15_43809111     AKia    G    C        0      0        2 
  15 chr15_43809111     AOna    G    C        0      0        2 
  15 chr15_43809111     ASom    G    C        0      0        2 
  15 chr15_43809111     HCab    G    C        0      0        2 
  15 chr15_43809111     HPrz    G    C      0.5      1        2 
  15 chr15_43809111     ZBoe    G    C        0      0        2 
  15 chr15_43809111     ZGre    G    C        0      0        2 
  15 chr15_43809111     ZHar    G    C        0      0        2 
  15 chr15_43809111   Sample    G    C        0      0        2 
  15 chr15_43809743     AAsi    G    A        0      0        2 
  15 chr15_43809743     AKia    G    A        0      0        2 
  15 chr15_43809743     AOna    G    A        0      0        2 
  15 chr15_43809743     ASom    G    A        0      0        2 
  15 chr15_43809743     HCab    G    A        0      0        2 
  15 chr15_43809743     HPrz    G    A      0.5      1        2 
  15 chr15_43809743     ZBoe    G    A        0      0        2 
  15 chr15_43809743     ZGre    G    A        0      0        2 
  15 chr15_43809743     ZHar    G    A        0      0        2 
  15 chr15_43809743   Sample    G    A        0      0        2 
  15 chr15_43811883     AAsi    A    C        0      0        2 
  15 chr15_43811883     AKia    A    C        0      0        2 
  15 chr15_43811883     AOna    A    C        0      0        2 
  15 chr15_43811883     ASom    A    C        0      0        2 
  15 chr15_43811883     HCab    A    C        0      0        2 
  15 chr15_43811883     HPrz    A    C        0      0        2 
  15 chr15_43811883     ZBoe    A    C        0      0        2 
  15 chr15_43811883     ZGre    A    C        0      0        2 
  15 chr15_43811883     ZHar    A    C        1      2        2 
  15 chr15_43811883   Sample    A    C        0      0        2 
  15 chr15_43844548     AAsi    T    C        0      0        2 
  15 chr15_43844548     AKia    T    C        0      0        2 
  15 chr15_43844548     AOna    T    C        0      0        2 
  15 chr15_43844548     ASom    T    C        0      0        2 
  15 chr15_43844548     HCab    T    C        1      2        2 
  15 chr15_43844548     HPrz    T    C        1      2        2 
  15 chr15_43844548     ZBoe    T    C        0      0        2 
  15 chr15_43844548     ZGre    T    C        0      0        2 
  15 chr15_43844548     ZHar    T    C        0      0        2 
  15 chr15_43844548   Sample    T    C        0      0        2 
  15 chr15_43846630     AAsi    A    G        0      0        2 
  15 chr15_43846630     AKia    A    G        0      0        2 
  15 chr15_43846630     AOna    A    G        0      0        2 
  15 chr15_43846630     ASom    A    G        0      0        2 
  15 chr15_43846630     HCab    A    G        0      0        2 
  15 chr15_43846630     HPrz    A    G        0      0        2 
  15 chr15_43846630     ZBoe    A    G        0      0        2 
  15 chr15_43846630     ZGre    A    G        1      2        2 
  15 chr15_43846630     ZHar    A    G        0      0        2 
  15 chr15_43846630   Sample    A    G        0      0        2 
  15 chr15_43852122     AAsi    T    C        0      0        2 
  15 chr15_43852122     AKia    T    C        0      0        2 
  15 chr15_43852122     AOna    T    C        0      0        2 
  15 chr15_43852122     ASom    T    C        0      0        2 
  15 chr15_43852122     HCab    T    C        1      2        2 
  15 chr15_43852122     HPrz    T    C        1      2        2 
  15 chr15_43852122     ZBoe    T    C        0      0        2 
  15 chr15_43852122     ZGre    T    C        0      0        2 
  15 chr15_43852122     ZHar    T    C        0      0        2 
  15 chr15_43852122   Sample    T    C        0      0        2 
  15 chr15_43852197     AAsi    T    C        0      0        2 
  15 chr15_43852197     AKia    T    C        0      0        2 
  15 chr15_43852197     AOna    T    C        0      0        2 
  15 chr15_43852197     ASom    T    C        0      0        2 
  15 chr15_43852197     HCab    T    C        1      2        2 
  15 chr15_43852197     HPrz    T    C        1      2        2 
  15 chr15_43852197     ZBoe    T    C        0      0        2 
  15 chr15_43852197     ZGre    T    C        0      0        2 
  15 chr15_43852197     ZHar    T    C        0      0        2 
  15 chr15_43852197   Sample    T    C        0      0        2 
  15 chr15_43854632     AAsi    A    G        0      0        2 
  15 chr15_43854632     AKia    A    G        0      0        2 
  15 chr15_43854632     AOna    A    G        0      0        2 
  15 chr15_43854632     ASom    A    G        0      0        2 
  15 chr15_43854632     HCab    A    G      0.5      1        2 
  15 chr15_43854632     HPrz    A    G        0      0        2 
  15 chr15_43854632     ZBoe    A    G        0      0        2 
  15 chr15_43854632     ZGre    A    G        0      0        2 
  15 chr15_43854632     ZHar    A    G        0      0        2 
  15 chr15_43854632   Sample    A    G        0      0        2 
  15 chr15_43868561     AAsi    A    G        0      0        2 
  15 chr15_43868561     AKia    A    G        0      0        2 
  15 chr15_43868561     AOna    A    G        0      0        2 
  15 chr15_43868561     ASom    A    G        0      0        2 
  15 chr15_43868561     HCab    A    G        0      0        2 
  15 chr15_43868561     HPrz    A    G        0      0        2 
  15 chr15_43868561     ZBoe    A    G      0.5      1        2 
  15 chr15_43868561     ZGre    A    G        0      0        2 
  15 chr15_43868561     ZHar    A    G        0      0        2 
  15 chr15_43868561   Sample    A    G        0      0        2 
  15 chr15_43869067     AAsi    C    T        0      0        2 
  15 chr15_43869067     AKia    C    T        0      0        2 
  15 chr15_43869067     AOna    C    T        0      0        2 
  15 chr15_43869067     ASom    C    T        0      0        2 
  15 chr15_43869067     HCab    C    T        1      2        2 
  15 chr15_43869067     HPrz    C    T        1      2        2 
  15 chr15_43869067     ZBoe    C    T        0      0        2 
  15 chr15_43869067     ZGre    C    T        0      0        2 
  15 chr15_43869067     ZHar    C    T        0      0        2 
  15 chr15_43869067   Sample    C    T        0      0        2 
  15 chr15_43869731     AAsi    C    A        1      2        2 
  15 chr15_43869731     AKia    C    A        1      2        2 
  15 chr15_43869731     AOna    C    A        0      0        2 
  15 chr15_43869731     ASom    C    A        1      2        2 
  15 chr15_43869731     HCab    C    A        0      0        2 
  15 chr15_43869731     HPrz    C    A        0      0        2 
  15 chr15_43869731     ZBoe    C    A        0      0        2 
  15 chr15_43869731     ZGre    C    A        0      0        2 
  15 chr15_43869731     ZHar    C    A        0      0        2 
  15 chr15_43869731   Sample    C    A        1      2        2 
  15 chr15_43871453     AAsi    G    T        0      0        2 
  15 chr15_43871453     AKia    G    T        0      0        2 
  15 chr15_43871453     AOna    G    T        0      0        2 
  15 chr15_43871453     ASom    G    T        0      0        2 
  15 chr15_43871453     HCab    G    T      0.5      1        2 
  15 chr15_43871453     HPrz    G    T        0      0        2 
  15 chr15_43871453     ZBoe    G    T        0      0        2 
  15 chr15_43871453     ZGre    G    T        0      0        2 
  15 chr15_43871453     ZHar    G    T        0      0        2 
  15 chr15_43871453   Sample    G    T        0      0        2 
  15 chr15_43880282     AAsi    T    C        0      0        2 
  15 chr15_43880282     AKia    T    C        0      0        2 
  15 chr15_43880282     AOna    T    C        0      0        2 
  15 chr15_43880282     ASom    T    C        0      0        2 
  15 chr15_43880282     HCab    T    C        1      2        2 
  15 chr15_43880282     HPrz    T    C        1      2        2 
  15 chr15_43880282     ZBoe    T    C        0      0        2 
  15 chr15_43880282     ZGre    T    C        0      0        2 
  15 chr15_43880282     ZHar    T    C        0      0        2 
  15 chr15_43880282   Sample    T    C        0      0        2 
  15 chr15_43880878     AAsi    G    T        0      0        2 
  15 chr15_43880878     AKia    G    T        0      0        2 
  15 chr15_43880878     AOna    G    T      0.5      1        2 
  15 chr15_43880878     ASom    G    T        0      0        2 
  15 chr15_43880878     HCab    G    T        0      0        2 
  15 chr15_43880878     HPrz    G    T        0      0        2 
  15 chr15_43880878     ZBoe    G    T        0      0        2 
  15 chr15_43880878     ZGre    G    T        0      0        2 
  15 chr15_43880878     ZHar    G    T        0      0        2 
  15 chr15_43880878   Sample    G    T        0      0        2 
  15 chr15_43885637     AAsi    C    A        0      0        2 
  15 chr15_43885637     AKia    C    A        0      0        2 
  15 chr15_43885637     AOna    C    A      0.5      1        2 
  15 chr15_43885637     ASom    C    A        0      0        2 
  15 chr15_43885637     HCab    C    A        0      0        2 
  15 chr15_43885637     HPrz    C    A        0      0        2 
  15 chr15_43885637     ZBoe    C    A        0      0        2 
  15 chr15_43885637     ZGre    C    A        0      0        2 
  15 chr15_43885637     ZHar    C    A        0      0        2 
  15 chr15_43885637   Sample    C    A        0      0        2 
  15 chr15_43890807     AAsi    G    A        0      0        2 
  15 chr15_43890807     AKia    G    A        0      0        2 
  15 chr15_43890807     AOna    G    A      0.5      1        2 
  15 chr15_43890807     ASom    G    A        0      0        2 
  15 chr15_43890807     HCab    G    A        0      0        2 
  15 chr15_43890807     HPrz    G    A        0      0        2 
  15 chr15_43890807     ZBoe    G    A        0      0        2 
  15 chr15_43890807     ZGre    G    A        0      0        2 
  15 chr15_43890807     ZHar    G    A        0      0        2 
  15 chr15_43890807   Sample    G    A        0      0        2 
  15 chr15_43901645     AAsi    T    A        0      0        2 
  15 chr15_43901645     AKia    T    A        0      0        2 
  15 chr15_43901645     AOna    T    A        0      0        2 
  15 chr15_43901645     ASom    T    A        0      0        2 
  15 chr15_43901645     HCab    T    A        0      0        2 
  15 chr15_43901645     HPrz    T    A        0      0        2 
  15 chr15_43901645     ZBoe    T    A        0      0        2 
  15 chr15_43901645     ZGre    T    A        0      0        2 
  15 chr15_43901645     ZHar    T    A        1      2        2 
  15 chr15_43901645   Sample    T    A        0      0        2 
  15 chr15_43902957     AAsi    C    T        0      0        2 
  15 chr15_43902957     AKia    C    T        0      0        2 
  15 chr15_43902957     AOna    C    T        0      0        2 
  15 chr15_43902957     ASom    C    T        0      0        2 
  15 chr15_43902957     HCab    C    T        0      0        2 
  15 chr15_43902957     HPrz    C    T        0      0        2 
  15 chr15_43902957     ZBoe    C    T      0.5      1        2 
  15 chr15_43902957     ZGre    C    T        0      0        2 
  15 chr15_43902957     ZHar    C    T        0      0        2 
  15 chr15_43902957   Sample    C    T        0      0        2 
  15 chr15_43910950     AAsi    G    A        0      0        2 
  15 chr15_43910950     AKia    G    A        0      0        2 
  15 chr15_43910950     AOna    G    A      0.5      1        2 
  15 chr15_43910950     ASom    G    A        0      0        2 
  15 chr15_43910950     HCab    G    A        0      0        2 
  15 chr15_43910950     HPrz    G    A        0      0        2 
  15 chr15_43910950     ZBoe    G    A        0      0        2 
  15 chr15_43910950     ZGre    G    A        0      0        2 
  15 chr15_43910950     ZHar    G    A        0      0        2 
  15 chr15_43910950   Sample    G    A        0      0        2 
  15 chr15_43911109     AAsi    G    A        0      0        2 
  15 chr15_43911109     AKia    G    A        0      0        2 
  15 chr15_43911109     AOna    G    A        0      0        2 
  15 chr15_43911109     ASom    G    A        0      0        2 
  15 chr15_43911109     HCab    G    A        0      0        2 
  15 chr15_43911109     HPrz    G    A        1      2        2 
  15 chr15_43911109     ZBoe    G    A        0      0        2 
  15 chr15_43911109     ZGre    G    A        0      0        2 
  15 chr15_43911109     ZHar    G    A        0      0        2 
  15 chr15_43911109   Sample    G    A        0      0        2 
  15 chr15_43921442     AAsi    G    A        0      0        2 
  15 chr15_43921442     AKia    G    A        0      0        2 
  15 chr15_43921442     AOna    G    A        0      0        2 
  15 chr15_43921442     ASom    G    A        0      0        2 
  15 chr15_43921442     HCab    G    A        1      2        2 
  15 chr15_43921442     HPrz    G    A        1      2        2 
  15 chr15_43921442     ZBoe    G    A        0      0        2 
  15 chr15_43921442     ZGre    G    A        0      0        2 
  15 chr15_43921442     ZHar    G    A        0      0        2 
  15 chr15_43921442   Sample    G    A        0      0        2 
  15 chr15_43924044     AAsi    T    C        0      0        2 
  15 chr15_43924044     AKia    T    C        0      0        2 
  15 chr15_43924044     AOna    T    C        0      0        2 
  15 chr15_43924044     ASom    T    C        0      0        2 
  15 chr15_43924044     HCab    T    C        0      0        2 
  15 chr15_43924044     HPrz    T    C        0      0        2 
  15 chr15_43924044     ZBoe    T    C        1      2        2 
  15 chr15_43924044     ZGre    T    C      0.5      1        2 
  15 chr15_43924044     ZHar    T    C        0      0        2 
  15 chr15_43924044   Sample    T    C        0      0        2 
  15 chr15_43925327     AAsi    T    G        0      0        2 
  15 chr15_43925327     AKia    T    G        1      2        2 
  15 chr15_43925327     AOna    T    G        0      0        2 
  15 chr15_43925327     ASom    T    G        0      0        2 
  15 chr15_43925327     HCab    T    G        0      0        2 
  15 chr15_43925327     HPrz    T    G        0      0        2 
  15 chr15_43925327     ZBoe    T    G        0      0        2 
  15 chr15_43925327     ZGre    T    G        0      0        2 
  15 chr15_43925327     ZHar    T    G        0      0        2 
  15 chr15_43925327   Sample    T    G        0      0        2 
  15 chr15_43930674     AAsi    A    G        0      0        2 
  15 chr15_43930674     AKia    A    G        0      0        2 
  15 chr15_43930674     AOna    A    G        0      0        2 
  15 chr15_43930674     ASom    A    G        0      0        2 
  15 chr15_43930674     HCab    A    G      0.5      1        2 
  15 chr15_43930674     HPrz    A    G        0      0        2 
  15 chr15_43930674     ZBoe    A    G        0      0        2 
  15 chr15_43930674     ZGre    A    G        0      0        2 
  15 chr15_43930674     ZHar    A    G        0      0        2 
  15 chr15_43930674   Sample    A    G        0      0        2 
  15 chr15_43937052     AAsi    G    A        0      0        2 
  15 chr15_43937052     AKia    G    A        0      0        2 
  15 chr15_43937052     AOna    G    A        0      0        2 
  15 chr15_43937052     ASom    G    A        0      0        2 
  15 chr15_43937052     HCab    G    A        1      2        2 
  15 chr15_43937052     HPrz    G    A        1      2        2 
  15 chr15_43937052     ZBoe    G    A        0      0        2 
  15 chr15_43937052     ZGre    G    A        0      0        2 
  15 chr15_43937052     ZHar    G    A        0      0        2 
  15 chr15_43937052   Sample    G    A        0      0        2 
  15 chr15_43944044     AAsi    C    G        0      0        2 
  15 chr15_43944044     AKia    C    G        0      0        2 
  15 chr15_43944044     AOna    C    G        0      0        2 
  15 chr15_43944044     ASom    C    G        0      0        2 
  15 chr15_43944044     HCab    C    G        0      0        2 
  15 chr15_43944044     HPrz    C    G        0      0        2 
  15 chr15_43944044     ZBoe    C    G        0      0        2 
  15 chr15_43944044     ZGre    C    G      0.5      1        2 
  15 chr15_43944044     ZHar    C    G        0      0        2 
  15 chr15_43944044   Sample    C    G        0      0        2 
  15 chr15_43947036     AAsi    C    T        0      0        2 
  15 chr15_43947036     AKia    C    T        0      0        2 
  15 chr15_43947036     AOna    C    T      0.5      1        2 
  15 chr15_43947036     ASom    C    T        0      0        2 
  15 chr15_43947036     HCab    C    T        0      0        2 
  15 chr15_43947036     HPrz    C    T        0      0        2 
  15 chr15_43947036     ZBoe    C    T        0      0        2 
  15 chr15_43947036     ZGre    C    T        0      0        2 
  15 chr15_43947036     ZHar    C    T        0      0        2 
  15 chr15_43947036   Sample    C    T        0      0        2 
  15 chr15_43947847     AAsi    G    A        0      0        2 
  15 chr15_43947847     AKia    G    A        0      0        2 
  15 chr15_43947847     AOna    G    A        0      0        2 
  15 chr15_43947847     ASom    G    A        0      0        2 
  15 chr15_43947847     HCab    G    A        1      2        2 
  15 chr15_43947847     HPrz    G    A        1      2        2 
  15 chr15_43947847     ZBoe    G    A        0      0        2 
  15 chr15_43947847     ZGre    G    A        0      0        2 
  15 chr15_43947847     ZHar    G    A        0      0        2 
  15 chr15_43947847   Sample    G    A        0      0        2 
  15 chr15_43949700     AAsi    A    C        0      0        2 
  15 chr15_43949700     AKia    A    C        0      0        2 
  15 chr15_43949700     AOna    A    C        0      0        2 
  15 chr15_43949700     ASom    A    C        0      0        2 
  15 chr15_43949700     HCab    A    C        1      2        2 
  15 chr15_43949700     HPrz    A    C        1      2        2 
  15 chr15_43949700     ZBoe    A    C        0      0        2 
  15 chr15_43949700     ZGre    A    C        0      0        2 
  15 chr15_43949700     ZHar    A    C        0      0        2 
  15 chr15_43949700   Sample    A    C        0      0        2 
  15 chr15_43960900     AAsi    G    A        0      0        2 
  15 chr15_43960900     AKia    G    A        0      0        2 
  15 chr15_43960900     AOna    G    A        0      0        2 
  15 chr15_43960900     ASom    G    A      0.5      1        2 
  15 chr15_43960900     HCab    G    A        0      0        2 
  15 chr15_43960900     HPrz    G    A        0      0        2 
  15 chr15_43960900     ZBoe    G    A        0      0        2 
  15 chr15_43960900     ZGre    G    A        0      0        2 
  15 chr15_43960900     ZHar    G    A        0      0        2 
  15 chr15_43960900   Sample    G    A        0      0        2 
  15 chr15_43962039     AAsi    C    T      0.5      1        2 
  15 chr15_43962039     AKia    C    T        0      0        2 
  15 chr15_43962039     AOna    C    T        0      0        2 
  15 chr15_43962039     ASom    C    T        0      0        2 
  15 chr15_43962039     HCab    C    T        0      0        2 
  15 chr15_43962039     HPrz    C    T        0      0        2 
  15 chr15_43962039     ZBoe    C    T        0      0        2 
  15 chr15_43962039     ZGre    C    T        0      0        2 
  15 chr15_43962039     ZHar    C    T        0      0        2 
  15 chr15_43962039   Sample    C    T        0      0        2 
  15 chr15_43962631     AAsi    T    C        0      0        2 
  15 chr15_43962631     AKia    T    C        0      0        2 
  15 chr15_43962631     AOna    T    C        0      0        2 
  15 chr15_43962631     ASom    T    C        0      0        2 
  15 chr15_43962631     HCab    T    C        0      0        2 
  15 chr15_43962631     HPrz    T    C        0      0        2 
  15 chr15_43962631     ZBoe    T    C        1      2        2 
  15 chr15_43962631     ZGre    T    C        0      0        2 
  15 chr15_43962631     ZHar    T    C        0      0        2 
  15 chr15_43962631   Sample    T    C        0      0        2 
  15 chr15_43969069     AAsi    A    G        0      0        2 
  15 chr15_43969069     AKia    A    G        0      0        2 
  15 chr15_43969069     AOna    A    G        0      0        2 
  15 chr15_43969069     ASom    A    G        0      0        2 
  15 chr15_43969069     HCab    A    G        0      0        2 
  15 chr15_43969069     HPrz    A    G        0      0        2 
  15 chr15_43969069     ZBoe    A    G        0      0        2 
  15 chr15_43969069     ZGre    A    G      0.5      1        2 
  15 chr15_43969069     ZHar    A    G        0      0        2 
  15 chr15_43969069   Sample    A    G        0      0        2 
  15 chr15_43976967     AAsi    A    T        0      0        2 
  15 chr15_43976967     AKia    A    T        0      0        2 
  15 chr15_43976967     AOna    A    T        0      0        2 
  15 chr15_43976967     ASom    A    T        0      0        2 
  15 chr15_43976967     HCab    A    T        1      2        2 
  15 chr15_43976967     HPrz    A    T        1      2        2 
  15 chr15_43976967     ZBoe    A    T        0      0        2 
  15 chr15_43976967     ZGre    A    T        0      0        2 
  15 chr15_43976967     ZHar    A    T        0      0        2 
  15 chr15_43976967   Sample    A    T        0      0        2 
  15 chr15_43984191     AAsi    T    C        0      0        2 
  15 chr15_43984191     AKia    T    C        0      0        2 
  15 chr15_43984191     AOna    T    C        0      0        2 
  15 chr15_43984191     ASom    T    C        0      0        2 
  15 chr15_43984191     HCab    T    C        1      2        2 
  15 chr15_43984191     HPrz    T    C        1      2        2 
  15 chr15_43984191     ZBoe    T    C        0      0        2 
  15 chr15_43984191     ZGre    T    C        0      0        2 
  15 chr15_43984191     ZHar    T    C        0      0        2 
  15 chr15_43984191   Sample    T    C        0      0        2 
  15 chr15_43986781     AAsi    T    C        0      0        2 
  15 chr15_43986781     AKia    T    C        1      2        2 
  15 chr15_43986781     AOna    T    C        0      0        2 
  15 chr15_43986781     ASom    T    C        0      0        2 
  15 chr15_43986781     HCab    T    C        0      0        2 
  15 chr15_43986781     HPrz    T    C        0      0        2 
  15 chr15_43986781     ZBoe    T    C        0      0        2 
  15 chr15_43986781     ZGre    T    C        0      0        2 
  15 chr15_43986781     ZHar    T    C        0      0        2 
  15 chr15_43986781   Sample    T    C        0      0        2 
  15 chr15_43989523     AAsi    A    G        0      0        2 
  15 chr15_43989523     AKia    A    G        0      0        2 
  15 chr15_43989523     AOna    A    G      0.5      1        2 
  15 chr15_43989523     ASom    A    G        0      0        2 
  15 chr15_43989523     HCab    A    G        0      0        2 
  15 chr15_43989523     HPrz    A    G        0      0        2 
  15 chr15_43989523     ZBoe    A    G        0      0        2 
  15 chr15_43989523     ZGre    A    G        0      0        2 
  15 chr15_43989523     ZHar    A    G        0      0        2 
  15 chr15_43989523   Sample    A    G        0      0        2 
  15 chr15_43994282     AAsi    T    G      0.5      1        2 
  15 chr15_43994282     AKia    T    G        0      0        2 
  15 chr15_43994282     AOna    T    G        0      0        2 
  15 chr15_43994282     ASom    T    G      0.5      1        2 
  15 chr15_43994282     HCab    T    G        0      0        2 
  15 chr15_43994282     HPrz    T    G        0      0        2 
  15 chr15_43994282     ZBoe    T    G        0      0        2 
  15 chr15_43994282     ZGre    T    G        0      0        2 
  15 chr15_43994282     ZHar    T    G        0      0        2 
  15 chr15_43994282   Sample    T    G        0      0        2 
  15 chr15_44000143     AAsi    T    A        0      0        2 
  15 chr15_44000143     AKia    T    A        0      0        2 
  15 chr15_44000143     AOna    T    A        0      0        2 
  15 chr15_44000143     ASom    T    A        0      0        2 
  15 chr15_44000143     HCab    T    A        0      0        2 
  15 chr15_44000143     HPrz    T    A      0.5      1        2 
  15 chr15_44000143     ZBoe    T    A        0      0        2 
  15 chr15_44000143     ZGre    T    A        0      0        2 
  15 chr15_44000143     ZHar    T    A        0      0        2 
  15 chr15_44000143   Sample    T    A        0      0        2 
  15 chr15_44000983     AAsi    A    C        0      0        2 
  15 chr15_44000983     AKia    A    C        0      0        2 
  15 chr15_44000983     AOna    A    C        0      0        2 
  15 chr15_44000983     ASom    A    C        0      0        2 
  15 chr15_44000983     HCab    A    C        1      2        2 
  15 chr15_44000983     HPrz    A    C        1      2        2 
  15 chr15_44000983     ZBoe    A    C        0      0        2 
  15 chr15_44000983     ZGre    A    C        0      0        2 
  15 chr15_44000983     ZHar    A    C        0      0        2 
  15 chr15_44000983   Sample    A    C        0      0        2 
  15 chr15_44005902     AAsi    G    T        0      0        2 
  15 chr15_44005902     AKia    G    T        0      0        2 
  15 chr15_44005902     AOna    G    T        0      0        2 
  15 chr15_44005902     ASom    G    T        0      0        2 
  15 chr15_44005902     HCab    G    T        1      2        2 
  15 chr15_44005902     HPrz    G    T        1      2        2 
  15 chr15_44005902     ZBoe    G    T        0      0        2 
  15 chr15_44005902     ZGre    G    T        0      0        2 
  15 chr15_44005902     ZHar    G    T        0      0        2 
  15 chr15_44005902   Sample    G    T        0      0        2 
  15 chr15_44006105     AAsi    A    G        0      0        2 
  15 chr15_44006105     AKia    A    G        0      0        2 
  15 chr15_44006105     AOna    A    G        0      0        2 
  15 chr15_44006105     ASom    A    G        0      0        2 
  15 chr15_44006105     HCab    A    G      0.5      1        2 
  15 chr15_44006105     HPrz    A    G        0      0        2 
  15 chr15_44006105     ZBoe    A    G        0      0        2 
  15 chr15_44006105     ZGre    A    G        0      0        2 
  15 chr15_44006105     ZHar    A    G        0      0        2 
  15 chr15_44006105   Sample    A    G        0      0        2 
  15 chr15_44007173     AAsi    C    G        0      0        2 
  15 chr15_44007173     AKia    C    G        0      0        2 
  15 chr15_44007173     AOna    C    G        0      0        2 
  15 chr15_44007173     ASom    C    G      0.5      1        2 
  15 chr15_44007173     HCab    C    G        0      0        2 
  15 chr15_44007173     HPrz    C    G        0      0        2 
  15 chr15_44007173     ZBoe    C    G        0      0        2 
  15 chr15_44007173     ZGre    C    G        0      0        2 
  15 chr15_44007173     ZHar    C    G        0      0        2 
  15 chr15_44007173   Sample    C    G        0      0        2 
  15 chr15_44009509     AAsi    C    T        0      0        2 
  15 chr15_44009509     AKia    C    T      0.5      1        2 
  15 chr15_44009509     AOna    C    T      0.5      1        2 
  15 chr15_44009509     ASom    C    T        0      0        2 
  15 chr15_44009509     HCab    C    T        0      0        2 
  15 chr15_44009509     HPrz    C    T        0      0        2 
  15 chr15_44009509     ZBoe    C    T        0      0        2 
  15 chr15_44009509     ZGre    C    T        0      0        2 
  15 chr15_44009509     ZHar    C    T        0      0        2 
  15 chr15_44009509   Sample    C    T        0      0        2 
  15 chr15_44012805     AAsi    T    G        0      0        2 
  15 chr15_44012805     AKia    T    G        0      0        2 
  15 chr15_44012805     AOna    T    G        0      0        2 
  15 chr15_44012805     ASom    T    G        0      0        2 
  15 chr15_44012805     HCab    T    G        0      0        2 
  15 chr15_44012805     HPrz    T    G        0      0        2 
  15 chr15_44012805     ZBoe    T    G        0      0        2 
  15 chr15_44012805     ZGre    T    G      0.5      1        2 
  15 chr15_44012805     ZHar    T    G        0      0        2 
  15 chr15_44012805   Sample    T    G        0      0        2 
  15 chr15_44025420     AAsi    A    G        0      0        2 
  15 chr15_44025420     AKia    A    G        0      0        2 
  15 chr15_44025420     AOna    A    G        0      0        2 
  15 chr15_44025420     ASom    A    G        0      0        2 
  15 chr15_44025420     HCab    A    G        0      0        2 
  15 chr15_44025420     HPrz    A    G        0      0        2 
  15 chr15_44025420     ZBoe    A    G        1      2        2 
  15 chr15_44025420     ZGre    A    G        1      2        2 
  15 chr15_44025420     ZHar    A    G        1      2        2 
  15 chr15_44025420   Sample    A    G        0      0        2 
  15 chr15_44026277     AAsi    C    G        0      0        2 
  15 chr15_44026277     AKia    C    G        0      0        2 
  15 chr15_44026277     AOna    C    G        0      0        2 
  15 chr15_44026277     ASom    C    G        0      0        2 
  15 chr15_44026277     HCab    C    G        1      2        2 
  15 chr15_44026277     HPrz    C    G        1      2        2 
  15 chr15_44026277     ZBoe    C    G        0      0        2 
  15 chr15_44026277     ZGre    C    G        0      0        2 
  15 chr15_44026277     ZHar    C    G        0      0        2 
  15 chr15_44026277   Sample    C    G        0      0        2 
  15 chr15_44029406     AAsi    C    G        0      0        2 
  15 chr15_44029406     AKia    C    G        0      0        2 
  15 chr15_44029406     AOna    C    G        0      0        2 
  15 chr15_44029406     ASom    C    G        0      0        2 
  15 chr15_44029406     HCab    C    G        0      0        2 
  15 chr15_44029406     HPrz    C    G        0      0        2 
  15 chr15_44029406     ZBoe    C    G        1      2        2 
  15 chr15_44029406     ZGre    C    G        0      0        2 
  15 chr15_44029406     ZHar    C    G        0      0        2 
  15 chr15_44029406   Sample    C    G        0      0        2 
  15 chr15_44040175     AAsi    A    G        0      0        2 
  15 chr15_44040175     AKia    A    G        0      0        2 
  15 chr15_44040175     AOna    A    G        0      0        2 
  15 chr15_44040175     ASom    A    G        0      0        2 
  15 chr15_44040175     HCab    A    G        0      0        2 
  15 chr15_44040175     HPrz    A    G        0      0        2 
  15 chr15_44040175     ZBoe    A    G        1      2        2 
  15 chr15_44040175     ZGre    A    G        0      0        2 
  15 chr15_44040175     ZHar    A    G        0      0        2 
  15 chr15_44040175   Sample    A    G        0      0        2 
  15 chr15_44043663     AAsi    G    C        0      0        2 
  15 chr15_44043663     AKia    G    C        0      0        2 
  15 chr15_44043663     AOna    G    C        0      0        2 
  15 chr15_44043663     ASom    G    C        0      0        2 
  15 chr15_44043663     HCab    G    C        0      0        2 
  15 chr15_44043663     HPrz    G    C        0      0        2 
  15 chr15_44043663     ZBoe    G    C        0      0        2 
  15 chr15_44043663     ZGre    G    C        0      0        2 
  15 chr15_44043663     ZHar    G    C        1      2        2 
  15 chr15_44043663   Sample    G    C        0      0        2 
  15 chr15_44051436     AAsi    G    A        0      0        2 
  15 chr15_44051436     AKia    G    A        0      0        2 
  15 chr15_44051436     AOna    G    A        0      0        2 
  15 chr15_44051436     ASom    G    A        0      0        2 
  15 chr15_44051436     HCab    G    A        1      2        2 
  15 chr15_44051436     HPrz    G    A        1      2        2 
  15 chr15_44051436     ZBoe    G    A        0      0        2 
  15 chr15_44051436     ZGre    G    A        0      0        2 
  15 chr15_44051436     ZHar    G    A        0      0        2 
  15 chr15_44051436   Sample    G    A        0      0        2 
  15 chr15_44057913     AAsi    T    C        0      0        2 
  15 chr15_44057913     AKia    T    C        0      0        2 
  15 chr15_44057913     AOna    T    C        0      0        2 
  15 chr15_44057913     ASom    T    C        0      0        2 
  15 chr15_44057913     HCab    T    C        1      2        2 
  15 chr15_44057913     HPrz    T    C        1      2        2 
  15 chr15_44057913     ZBoe    T    C        0      0        2 
  15 chr15_44057913     ZGre    T    C        0      0        2 
  15 chr15_44057913     ZHar    T    C        0      0        2 
  15 chr15_44057913   Sample    T    C        1      2        2 
  15 chr15_44058913     AAsi    G    C        0      0        2 
  15 chr15_44058913     AKia    G    C        0      0        2 
  15 chr15_44058913     AOna    G    C      0.5      1        2 
  15 chr15_44058913     ASom    G    C        0      0        2 
  15 chr15_44058913     HCab    G    C        0      0        2 
  15 chr15_44058913     HPrz    G    C        0      0        2 
  15 chr15_44058913     ZBoe    G    C        0      0        2 
  15 chr15_44058913     ZGre    G    C        0      0        2 
  15 chr15_44058913     ZHar    G    C        0      0        2 
  15 chr15_44058913   Sample    G    C        0      0        2 
  15 chr15_44063557     AAsi    T    C        0      0        2 
  15 chr15_44063557     AKia    T    C        0      0        2 
  15 chr15_44063557     AOna    T    C        0      0        2 
  15 chr15_44063557     ASom    T    C        0      0        2 
  15 chr15_44063557     HCab    T    C        0      0        2 
  15 chr15_44063557     HPrz    T    C      0.5      1        2 
  15 chr15_44063557     ZBoe    T    C        0      0        2 
  15 chr15_44063557     ZGre    T    C        0      0        2 
  15 chr15_44063557     ZHar    T    C        0      0        2 
  15 chr15_44063557   Sample    T    C        0      0        2 
  15 chr15_44063660     AAsi    T    C        0      0        2 
  15 chr15_44063660     AKia    T    C        0      0        2 
  15 chr15_44063660     AOna    T    C      0.5      1        2 
  15 chr15_44063660     ASom    T    C        0      0        2 
  15 chr15_44063660     HCab    T    C        0      0        2 
  15 chr15_44063660     HPrz    T    C        0      0        2 
  15 chr15_44063660     ZBoe    T    C        0      0        2 
  15 chr15_44063660     ZGre    T    C        0      0        2 
  15 chr15_44063660     ZHar    T    C        0      0        2 
  15 chr15_44063660   Sample    T    C        0      0        2 
  15 chr15_44064261     AAsi    G    C        0      0        2 
  15 chr15_44064261     AKia    G    C        0      0        2 
  15 chr15_44064261     AOna    G    C        0      0        2 
  15 chr15_44064261     ASom    G    C      0.5      1        2 
  15 chr15_44064261     HCab    G    C        0      0        2 
  15 chr15_44064261     HPrz    G    C        0      0        2 
  15 chr15_44064261     ZBoe    G    C        0      0        2 
  15 chr15_44064261     ZGre    G    C        0      0        2 
  15 chr15_44064261     ZHar    G    C        0      0        2 
  15 chr15_44064261   Sample    G    C        0      0        2 
  15 chr15_44064562     AAsi    C    A      0.5      1        2 
  15 chr15_44064562     AKia    C    A        0      0        2 
  15 chr15_44064562     AOna    C    A        0      0        2 
  15 chr15_44064562     ASom    C    A        0      0        2 
  15 chr15_44064562     HCab    C    A        0      0        2 
  15 chr15_44064562     HPrz    C    A        0      0        2 
  15 chr15_44064562     ZBoe    C    A        0      0        2 
  15 chr15_44064562     ZGre    C    A        0      0        2 
  15 chr15_44064562     ZHar    C    A        0      0        2 
  15 chr15_44064562   Sample    C    A        0      0        2 
  15 chr15_44071826     AAsi    C    T        0      0        2 
  15 chr15_44071826     AKia    C    T      0.5      1        2 
  15 chr15_44071826     AOna    C    T      0.5      1        2 
  15 chr15_44071826     ASom    C    T        0      0        2 
  15 chr15_44071826     HCab    C    T        0      0        2 
  15 chr15_44071826     HPrz    C    T        0      0        2 
  15 chr15_44071826     ZBoe    C    T        0      0        2 
  15 chr15_44071826     ZGre    C    T        0      0        2 
  15 chr15_44071826     ZHar    C    T        0      0        2 
  15 chr15_44071826   Sample    C    T        0      0        2 
  15 chr15_44079544     AAsi    A    G        0      0        2 
  15 chr15_44079544     AKia    A    G        0      0        2 
  15 chr15_44079544     AOna    A    G        0      0        2 
  15 chr15_44079544     ASom    A    G        0      0        2 
  15 chr15_44079544     HCab    A    G        0      0        2 
  15 chr15_44079544     HPrz    A    G        0      0        2 
  15 chr15_44079544     ZBoe    A    G        1      2        2 
  15 chr15_44079544     ZGre    A    G        0      0        2 
  15 chr15_44079544     ZHar    A    G        0      0        2 
  15 chr15_44079544   Sample    A    G        0      0        2 
  15 chr15_44090145     AAsi    A    T        0      0        2 
  15 chr15_44090145     AKia    A    T      0.5      1        2 
  15 chr15_44090145     AOna    A    T        1      2        2 
  15 chr15_44090145     ASom    A    T        0      0        2 
  15 chr15_44090145     HCab    A    T        0      0        2 
  15 chr15_44090145     HPrz    A    T        0      0        2 
  15 chr15_44090145     ZBoe    A    T        0      0        2 
  15 chr15_44090145     ZGre    A    T        0      0        2 
  15 chr15_44090145     ZHar    A    T        0      0        2 
  15 chr15_44090145   Sample    A    T        0      0        2 
  15 chr15_44093682     AAsi    A    G        0      0        2 
  15 chr15_44093682     AKia    A    G      0.5      1        2 
  15 chr15_44093682     AOna    A    G        0      0        2 
  15 chr15_44093682     ASom    A    G        0      0        2 
  15 chr15_44093682     HCab    A    G        0      0        2 
  15 chr15_44093682     HPrz    A    G        0      0        2 
  15 chr15_44093682     ZBoe    A    G        0      0        2 
  15 chr15_44093682     ZGre    A    G        0      0        2 
  15 chr15_44093682     ZHar    A    G        0      0        2 
  15 chr15_44093682   Sample    A    G        0      0        2 
  15 chr15_44095089     AAsi    A    G        1      2        2 
  15 chr15_44095089     AKia    A    G        0      0        2 
  15 chr15_44095089     AOna    A    G        0      0        2 
  15 chr15_44095089     ASom    A    G        0      0        2 
  15 chr15_44095089     HCab    A    G        0      0        2 
  15 chr15_44095089     HPrz    A    G        0      0        2 
  15 chr15_44095089     ZBoe    A    G        0      0        2 
  15 chr15_44095089     ZGre    A    G        0      0        2 
  15 chr15_44095089     ZHar    A    G        0      0        2 
  15 chr15_44095089   Sample    A    G        1      2        2 
  15 chr15_44103199     AAsi    C    T        0      0        2 
  15 chr15_44103199     AKia    C    T        0      0        2 
  15 chr15_44103199     AOna    C    T      0.5      1        2 
  15 chr15_44103199     ASom    C    T        0      0        2 
  15 chr15_44103199     HCab    C    T        0      0        2 
  15 chr15_44103199     HPrz    C    T        0      0        2 
  15 chr15_44103199     ZBoe    C    T        0      0        2 
  15 chr15_44103199     ZGre    C    T        0      0        2 
  15 chr15_44103199     ZHar    C    T        0      0        2 
  15 chr15_44103199   Sample    C    T        0      0        2 
  15 chr15_44120356     AAsi    C    T        0      0        2 
  15 chr15_44120356     AKia    C    T      0.5      1        2 
  15 chr15_44120356     AOna    C    T      0.5      1        2 
  15 chr15_44120356     ASom    C    T        0      0        2 
  15 chr15_44120356     HCab    C    T        0      0        2 
  15 chr15_44120356     HPrz    C    T        0      0        2 
  15 chr15_44120356     ZBoe    C    T        0      0        2 
  15 chr15_44120356     ZGre    C    T        0      0        2 
  15 chr15_44120356     ZHar    C    T        0      0        2 
  15 chr15_44120356   Sample    C    T        0      0        2 
  15 chr15_44124321     AAsi    A    C      0.5      1        2 
  15 chr15_44124321     AKia    A    C        0      0        2 
  15 chr15_44124321     AOna    A    C        0      0        2 
  15 chr15_44124321     ASom    A    C        0      0        2 
  15 chr15_44124321     HCab    A    C        0      0        2 
  15 chr15_44124321     HPrz    A    C        0      0        2 
  15 chr15_44124321     ZBoe    A    C        0      0        2 
  15 chr15_44124321     ZGre    A    C        0      0        2 
  15 chr15_44124321     ZHar    A    C        0      0        2 
  15 chr15_44124321   Sample    A    C        0      0        2 
  15 chr15_44124450     AAsi    T    C        0      0        2 
  15 chr15_44124450     AKia    T    C        0      0        2 
  15 chr15_44124450     AOna    T    C        0      0        2 
  15 chr15_44124450     ASom    T    C        0      0        2 
  15 chr15_44124450     HCab    T    C        0      0        2 
  15 chr15_44124450     HPrz    T    C        0      0        2 
  15 chr15_44124450     ZBoe    T    C        0      0        2 
  15 chr15_44124450     ZGre    T    C        0      0        2 
  15 chr15_44124450     ZHar    T    C        1      2        2 
  15 chr15_44124450   Sample    T    C        0      0        2 
  15 chr15_44126928     AAsi    C    T        0      0        2 
  15 chr15_44126928     AKia    C    T      0.5      1        2 
  15 chr15_44126928     AOna    C    T        0      0        2 
  15 chr15_44126928     ASom    C    T        0      0        2 
  15 chr15_44126928     HCab    C    T        0      0        2 
  15 chr15_44126928     HPrz    C    T        0      0        2 
  15 chr15_44126928     ZBoe    C    T        0      0        2 
  15 chr15_44126928     ZGre    C    T        0      0        2 
  15 chr15_44126928     ZHar    C    T        0      0        2 
  15 chr15_44126928   Sample    C    T        0      0        2 
  15 chr15_44143378     AAsi    A    G        0      0        2 
  15 chr15_44143378     AKia    A    G        0      0        2 
  15 chr15_44143378     AOna    A    G        0      0        2 
  15 chr15_44143378     ASom    A    G        0      0        2 
  15 chr15_44143378     HCab    A    G        0      0        2 
  15 chr15_44143378     HPrz    A    G        0      0        2 
  15 chr15_44143378     ZBoe    A    G        0      0        2 
  15 chr15_44143378     ZGre    A    G        1      2        2 
  15 chr15_44143378     ZHar    A    G        0      0        2 
  15 chr15_44143378   Sample    A    G        0      0        2 
  15 chr15_44144329     AAsi    T    A        0      0        2 
  15 chr15_44144329     AKia    T    A        0      0        2 
  15 chr15_44144329     AOna    T    A        0      0        2 
  15 chr15_44144329     ASom    T    A        0      0        2 
  15 chr15_44144329     HCab    T    A        0      0        2 
  15 chr15_44144329     HPrz    T    A        0      0        2 
  15 chr15_44144329     ZBoe    T    A        0      0        2 
  15 chr15_44144329     ZGre    T    A      0.5      1        2 
  15 chr15_44144329     ZHar    T    A        0      0        2 
  15 chr15_44144329   Sample    T    A        0      0        2 
  15 chr15_44144732     AAsi    T    G        0      0        2 
  15 chr15_44144732     AKia    T    G        0      0        2 
  15 chr15_44144732     AOna    T    G        0      0        2 
  15 chr15_44144732     ASom    T    G        0      0        2 
  15 chr15_44144732     HCab    T    G        0      0        2 
  15 chr15_44144732     HPrz    T    G        0      0        2 
  15 chr15_44144732     ZBoe    T    G        0      0        2 
  15 chr15_44144732     ZGre    T    G      0.5      1        2 
  15 chr15_44144732     ZHar    T    G        0      0        2 
  15 chr15_44144732   Sample    T    G        0      0        2 
  15 chr15_44149708     AAsi    C    A        0      0        2 
  15 chr15_44149708     AKia    C    A        0      0        2 
  15 chr15_44149708     AOna    C    A        0      0        2 
  15 chr15_44149708     ASom    C    A        0      0        2 
  15 chr15_44149708     HCab    C    A        0      0        2 
  15 chr15_44149708     HPrz    C    A      0.5      1        2 
  15 chr15_44149708     ZBoe    C    A        0      0        2 
  15 chr15_44149708     ZGre    C    A        0      0        2 
  15 chr15_44149708     ZHar    C    A        0      0        2 
  15 chr15_44149708   Sample    C    A        0      0        2 
  15 chr15_44150807     AAsi    T    C        0      0        2 
  15 chr15_44150807     AKia    T    C      0.5      1        2 
  15 chr15_44150807     AOna    T    C        0      0        2 
  15 chr15_44150807     ASom    T    C        0      0        2 
  15 chr15_44150807     HCab    T    C        0      0        2 
  15 chr15_44150807     HPrz    T    C        0      0        2 
  15 chr15_44150807     ZBoe    T    C        0      0        2 
  15 chr15_44150807     ZGre    T    C        0      0        2 
  15 chr15_44150807     ZHar    T    C        0      0        2 
  15 chr15_44150807   Sample    T    C        0      0        2 
  15 chr15_44155331     AAsi    C    T        0      0        2 
  15 chr15_44155331     AKia    C    T        0      0        2 
  15 chr15_44155331     AOna    C    T      0.5      1        2 
  15 chr15_44155331     ASom    C    T        0      0        2 
  15 chr15_44155331     HCab    C    T        0      0        2 
  15 chr15_44155331     HPrz    C    T        0      0        2 
  15 chr15_44155331     ZBoe    C    T        0      0        2 
  15 chr15_44155331     ZGre    C    T        0      0        2 
  15 chr15_44155331     ZHar    C    T        0      0        2 
  15 chr15_44155331   Sample    C    T        0      0        2 
  15 chr15_44159454     AAsi    A    G        0      0        2 
  15 chr15_44159454     AKia    A    G        0      0        2 
  15 chr15_44159454     AOna    A    G      0.5      1        2 
  15 chr15_44159454     ASom    A    G        0      0        2 
  15 chr15_44159454     HCab    A    G        0      0        2 
  15 chr15_44159454     HPrz    A    G        0      0        2 
  15 chr15_44159454     ZBoe    A    G        0      0        2 
  15 chr15_44159454     ZGre    A    G        0      0        2 
  15 chr15_44159454     ZHar    A    G        0      0        2 
  15 chr15_44159454   Sample    A    G        0      0        2 
  15 chr15_44161901     AAsi    A    G        0      0        2 
  15 chr15_44161901     AKia    A    G        0      0        2 
  15 chr15_44161901     AOna    A    G        0      0        2 
  15 chr15_44161901     ASom    A    G        0      0        2 
  15 chr15_44161901     HCab    A    G        0      0        2 
  15 chr15_44161901     HPrz    A    G        0      0        2 
  15 chr15_44161901     ZBoe    A    G        1      2        2 
  15 chr15_44161901     ZGre    A    G        1      2        2 
  15 chr15_44161901     ZHar    A    G        1      2        2 
  15 chr15_44161901   Sample    A    G        0      0        2 
  15 chr15_44175398     AAsi    T    C        0      0        2 
  15 chr15_44175398     AKia    T    C        0      0        2 
  15 chr15_44175398     AOna    T    C        0      0        2 
  15 chr15_44175398     ASom    T    C        0      0        2 
  15 chr15_44175398     HCab    T    C        1      2        2 
  15 chr15_44175398     HPrz    T    C        1      2        2 
  15 chr15_44175398     ZBoe    T    C        0      0        2 
  15 chr15_44175398     ZGre    T    C        0      0        2 
  15 chr15_44175398     ZHar    T    C        0      0        2 
  15 chr15_44175398   Sample    T    C        0      0        2 
  15 chr15_44190176     AAsi    C    G        0      0        2 
  15 chr15_44190176     AKia    C    G        0      0        2 
  15 chr15_44190176     AOna    C    G        0      0        2 
  15 chr15_44190176     ASom    C    G        0      0        2 
  15 chr15_44190176     HCab    C    G        1      2        2 
  15 chr15_44190176     HPrz    C    G        1      2        2 
  15 chr15_44190176     ZBoe    C    G        0      0        2 
  15 chr15_44190176     ZGre    C    G        0      0        2 
  15 chr15_44190176     ZHar    C    G        0      0        2 
  15 chr15_44190176   Sample    C    G        0      0        2 
  15 chr15_44202510     AAsi    A    C        0      0        2 
  15 chr15_44202510     AKia    A    C        0      0        2 
  15 chr15_44202510     AOna    A    C      0.5      1        2 
  15 chr15_44202510     ASom    A    C        0      0        2 
  15 chr15_44202510     HCab    A    C        0      0        2 
  15 chr15_44202510     HPrz    A    C        0      0        2 
  15 chr15_44202510     ZBoe    A    C        0      0        2 
  15 chr15_44202510     ZGre    A    C        0      0        2 
  15 chr15_44202510     ZHar    A    C        0      0        2 
  15 chr15_44202510   Sample    A    C        0      0        2 
  15 chr15_44210443     AAsi    C    T        0      0        2 
  15 chr15_44210443     AKia    C    T        0      0        2 
  15 chr15_44210443     AOna    C    T        0      0        2 
  15 chr15_44210443     ASom    C    T        0      0        2 
  15 chr15_44210443     HCab    C    T      0.5      1        2 
  15 chr15_44210443     HPrz    C    T      0.5      1        2 
  15 chr15_44210443     ZBoe    C    T        0      0        2 
  15 chr15_44210443     ZGre    C    T        0      0        2 
  15 chr15_44210443     ZHar    C    T        0      0        2 
  15 chr15_44210443   Sample    C    T        0      0        2 
  15 chr15_44218076     AAsi    C    T        1      2        2 
  15 chr15_44218076     AKia    C    T        1      2        2 
  15 chr15_44218076     AOna    C    T      0.5      1        2 
  15 chr15_44218076     ASom    C    T        1      2        2 
  15 chr15_44218076     HCab    C    T        0      0        2 
  15 chr15_44218076     HPrz    C    T        0      0        2 
  15 chr15_44218076     ZBoe    C    T        0      0        2 
  15 chr15_44218076     ZGre    C    T        0      0        2 
  15 chr15_44218076     ZHar    C    T        0      0        2 
  15 chr15_44218076   Sample    C    T        1      2        2 
  15 chr15_44226828     AAsi    T    C        0      0        2 
  15 chr15_44226828     AKia    T    C        0      0        2 
  15 chr15_44226828     AOna    T    C        0      0        2 
  15 chr15_44226828     ASom    T    C        0      0        2 
  15 chr15_44226828     HCab    T    C        0      0        2 
  15 chr15_44226828     HPrz    T    C        0      0        2 
  15 chr15_44226828     ZBoe    T    C        0      0        2 
  15 chr15_44226828     ZGre    T    C      0.5      1        2 
  15 chr15_44226828     ZHar    T    C        0      0        2 
  15 chr15_44226828   Sample    T    C        0      0        2 
  15 chr15_44228430     AAsi    C    T        0      0        2 
  15 chr15_44228430     AKia    C    T        0      0        2 
  15 chr15_44228430     AOna    C    T        0      0        2 
  15 chr15_44228430     ASom    C    T        0      0        2 
  15 chr15_44228430     HCab    C    T        1      2        2 
  15 chr15_44228430     HPrz    C    T        1      2        2 
  15 chr15_44228430     ZBoe    C    T        0      0        2 
  15 chr15_44228430     ZGre    C    T        0      0        2 
  15 chr15_44228430     ZHar    C    T        0      0        2 
  15 chr15_44228430   Sample    C    T        0      0        2 
  15 chr15_44230660     AAsi    T    G        0      0        2 
  15 chr15_44230660     AKia    T    G        0      0        2 
  15 chr15_44230660     AOna    T    G        0      0        2 
  15 chr15_44230660     ASom    T    G        0      0        2 
  15 chr15_44230660     HCab    T    G        1      2        2 
  15 chr15_44230660     HPrz    T    G        1      2        2 
  15 chr15_44230660     ZBoe    T    G        0      0        2 
  15 chr15_44230660     ZGre    T    G        0      0        2 
  15 chr15_44230660     ZHar    T    G        0      0        2 
  15 chr15_44230660   Sample    T    G        0      0        2 
  15 chr15_44232712     AAsi    A    G        0      0        2 
  15 chr15_44232712     AKia    A    G        0      0        2 
  15 chr15_44232712     AOna    A    G        0      0        2 
  15 chr15_44232712     ASom    A    G        0      0        2 
  15 chr15_44232712     HCab    A    G        1      2        2 
  15 chr15_44232712     HPrz    A    G        1      2        2 
  15 chr15_44232712     ZBoe    A    G        0      0        2 
  15 chr15_44232712     ZGre    A    G        0      0        2 
  15 chr15_44232712     ZHar    A    G        0      0        2 
  15 chr15_44232712   Sample    A    G        0      0        2 
  15 chr15_44238667     AAsi    T    C        0      0        2 
  15 chr15_44238667     AKia    T    C        0      0        2 
  15 chr15_44238667     AOna    T    C        0      0        2 
  15 chr15_44238667     ASom    T    C        0      0        2 
  15 chr15_44238667     HCab    T    C        0      0        2 
  15 chr15_44238667     HPrz    T    C        0      0        2 
  15 chr15_44238667     ZBoe    T    C        0      0        2 
  15 chr15_44238667     ZGre    T    C        1      2        2 
  15 chr15_44238667     ZHar    T    C        0      0        2 
  15 chr15_44238667   Sample    T    C        0      0        2 
  15 chr15_44246863     AAsi    G    A        0      0        2 
  15 chr15_44246863     AKia    G    A        0      0        2 
  15 chr15_44246863     AOna    G    A        0      0        2 
  15 chr15_44246863     ASom    G    A        0      0        2 
  15 chr15_44246863     HCab    G    A        0      0        2 
  15 chr15_44246863     HPrz    G    A      0.5      1        2 
  15 chr15_44246863     ZBoe    G    A        0      0        2 
  15 chr15_44246863     ZGre    G    A        0      0        2 
  15 chr15_44246863     ZHar    G    A        0      0        2 
  15 chr15_44246863   Sample    G    A        0      0        2 
  15 chr15_44256671     AAsi    T    A        0      0        2 
  15 chr15_44256671     AKia    T    A        0      0        2 
  15 chr15_44256671     AOna    T    A        0      0        2 
  15 chr15_44256671     ASom    T    A        0      0        2 
  15 chr15_44256671     HCab    T    A        1      2        2 
  15 chr15_44256671     HPrz    T    A        1      2        2 
  15 chr15_44256671     ZBoe    T    A        0      0        2 
  15 chr15_44256671     ZGre    T    A        0      0        2 
  15 chr15_44256671     ZHar    T    A        0      0        2 
  15 chr15_44256671   Sample    T    A        0      0        2 
  15 chr15_44256686     AAsi    C    T        0      0        2 
  15 chr15_44256686     AKia    C    T        0      0        2 
  15 chr15_44256686     AOna    C    T        0      0        2 
  15 chr15_44256686     ASom    C    T        1      2        2 
  15 chr15_44256686     HCab    C    T        0      0        2 
  15 chr15_44256686     HPrz    C    T        0      0        2 
  15 chr15_44256686     ZBoe    C    T        0      0        2 
  15 chr15_44256686     ZGre    C    T        0      0        2 
  15 chr15_44256686     ZHar    C    T        0      0        2 
  15 chr15_44256686   Sample    C    T        0      0        2 
  15 chr15_44257242     AAsi    A    G        0      0        2 
  15 chr15_44257242     AKia    A    G        0      0        2 
  15 chr15_44257242     AOna    A    G        0      0        2 
  15 chr15_44257242     ASom    A    G        0      0        2 
  15 chr15_44257242     HCab    A    G        1      2        2 
  15 chr15_44257242     HPrz    A    G        1      2        2 
  15 chr15_44257242     ZBoe    A    G        0      0        2 
  15 chr15_44257242     ZGre    A    G        0      0        2 
  15 chr15_44257242     ZHar    A    G        0      0        2 
  15 chr15_44257242   Sample    A    G        0      0        2 
  15 chr15_44258477     AAsi    A    G        0      0        2 
  15 chr15_44258477     AKia    A    G        0      0        2 
  15 chr15_44258477     AOna    A    G        0      0        2 
  15 chr15_44258477     ASom    A    G        0      0        2 
  15 chr15_44258477     HCab    A    G        0      0        2 
  15 chr15_44258477     HPrz    A    G        0      0        2 
  15 chr15_44258477     ZBoe    A    G        0      0        2 
  15 chr15_44258477     ZGre    A    G      0.5      1        2 
  15 chr15_44258477     ZHar    A    G        0      0        2 
  15 chr15_44258477   Sample    A    G        0      0        2 
  15 chr15_44272730     AAsi    C    G        0      0        2 
  15 chr15_44272730     AKia    C    G        0      0        2 
  15 chr15_44272730     AOna    C    G        0      0        2 
  15 chr15_44272730     ASom    C    G        0      0        2 
  15 chr15_44272730     HCab    C    G        0      0        2 
  15 chr15_44272730     HPrz    C    G        0      0        2 
  15 chr15_44272730     ZBoe    C    G        0      0        2 
  15 chr15_44272730     ZGre    C    G        0      0        2 
  15 chr15_44272730     ZHar    C    G        1      2        2 
  15 chr15_44272730   Sample    C    G        0      0        2 
  15 chr15_44276627     AAsi    A    G        0      0        2 
  15 chr15_44276627     AKia    A    G        0      0        2 
  15 chr15_44276627     AOna    A    G        1      2        2 
  15 chr15_44276627     ASom    A    G        0      0        2 
  15 chr15_44276627     HCab    A    G        0      0        2 
  15 chr15_44276627     HPrz    A    G        0      0        2 
  15 chr15_44276627     ZBoe    A    G        0      0        2 
  15 chr15_44276627     ZGre    A    G        0      0        2 
  15 chr15_44276627     ZHar    A    G        0      0        2 
  15 chr15_44276627   Sample    A    G        0      0        2 
  15 chr15_44278171     AAsi    G    A        0      0        2 
  15 chr15_44278171     AKia    G    A        0      0        2 
  15 chr15_44278171     AOna    G    A        0      0        2 
  15 chr15_44278171     ASom    G    A        0      0        2 
  15 chr15_44278171     HCab    G    A        0      0        2 
  15 chr15_44278171     HPrz    G    A        0      0        2 
  15 chr15_44278171     ZBoe    G    A        0      0        2 
  15 chr15_44278171     ZGre    G    A        0      0        2 
  15 chr15_44278171     ZHar    G    A        1      2        2 
  15 chr15_44278171   Sample    G    A        0      0        2 
  15 chr15_44289353     AAsi    T    C        0      0        2 
  15 chr15_44289353     AKia    T    C        1      2        2 
  15 chr15_44289353     AOna    T    C      0.5      1        2 
  15 chr15_44289353     ASom    T    C        0      0        2 
  15 chr15_44289353     HCab    T    C        0      0        2 
  15 chr15_44289353     HPrz    T    C        0      0        2 
  15 chr15_44289353     ZBoe    T    C        0      0        2 
  15 chr15_44289353     ZGre    T    C        0      0        2 
  15 chr15_44289353     ZHar    T    C        0      0        2 
  15 chr15_44289353   Sample    T    C        0      0        2 
  15 chr15_44298170     AAsi    A    T        0      0        2 
  15 chr15_44298170     AKia    A    T        0      0        2 
  15 chr15_44298170     AOna    A    T        0      0        2 
  15 chr15_44298170     ASom    A    T        0      0        2 
  15 chr15_44298170     HCab    A    T      0.5      1        2 
  15 chr15_44298170     HPrz    A    T        0      0        2 
  15 chr15_44298170     ZBoe    A    T        0      0        2 
  15 chr15_44298170     ZGre    A    T        0      0        2 
  15 chr15_44298170     ZHar    A    T        0      0        2 
  15 chr15_44298170   Sample    A    T        0      0        2 
  15 chr15_44302143     AAsi    A    G        0      0        2 
  15 chr15_44302143     AKia    A    G        0      0        2 
  15 chr15_44302143     AOna    A    G        0      0        2 
  15 chr15_44302143     ASom    A    G        0      0        2 
  15 chr15_44302143     HCab    A    G        1      2        2 
  15 chr15_44302143     HPrz    A    G        1      2        2 
  15 chr15_44302143     ZBoe    A    G        0      0        2 
  15 chr15_44302143     ZGre    A    G        0      0        2 
  15 chr15_44302143     ZHar    A    G        0      0        2 
  15 chr15_44302143   Sample    A    G        1      2        2 
  15 chr15_44303321     AAsi    T    A        0      0        2 
  15 chr15_44303321     AKia    T    A        0      0        2 
  15 chr15_44303321     AOna    T    A        0      0        2 
  15 chr15_44303321     ASom    T    A        0      0        2 
  15 chr15_44303321     HCab    T    A        1      2        2 
  15 chr15_44303321     HPrz    T    A        1      2        2 
  15 chr15_44303321     ZBoe    T    A        0      0        2 
  15 chr15_44303321     ZGre    T    A        0      0        2 
  15 chr15_44303321     ZHar    T    A        0      0        2 
  15 chr15_44303321   Sample    T    A        0      0        2 
  15 chr15_44305954     AAsi    A    G        0      0        2 
  15 chr15_44305954     AKia    A    G        0      0        2 
  15 chr15_44305954     AOna    A    G        0      0        2 
  15 chr15_44305954     ASom    A    G        0      0        2 
  15 chr15_44305954     HCab    A    G        0      0        2 
  15 chr15_44305954     HPrz    A    G        0      0        2 
  15 chr15_44305954     ZBoe    A    G        0      0        2 
  15 chr15_44305954     ZGre    A    G        0      0        2 
  15 chr15_44305954     ZHar    A    G        1      2        2 
  15 chr15_44305954   Sample    A    G        0      0        2 
  15 chr15_44306148     AAsi    T    G        0      0        2 
  15 chr15_44306148     AKia    T    G        0      0        2 
  15 chr15_44306148     AOna    T    G        0      0        2 
  15 chr15_44306148     ASom    T    G        0      0        2 
  15 chr15_44306148     HCab    T    G        0      0        2 
  15 chr15_44306148     HPrz    T    G        0      0        2 
  15 chr15_44306148     ZBoe    T    G        1      2        2 
  15 chr15_44306148     ZGre    T    G        0      0        2 
  15 chr15_44306148     ZHar    T    G        0      0        2 
  15 chr15_44306148   Sample    T    G        0      0        2 
  15 chr15_44306607     AAsi    G    A        0      0        2 
  15 chr15_44306607     AKia    G    A        1      2        2 
  15 chr15_44306607     AOna    G    A        0      0        2 
  15 chr15_44306607     ASom    G    A        0      0        2 
  15 chr15_44306607     HCab    G    A        0      0        2 
  15 chr15_44306607     HPrz    G    A        0      0        2 
  15 chr15_44306607     ZBoe    G    A        0      0        2 
  15 chr15_44306607     ZGre    G    A        0      0        2 
  15 chr15_44306607     ZHar    G    A        0      0        2 
  15 chr15_44306607   Sample    G    A        0      0        2 
  15 chr15_44317810     AAsi    C    A        0      0        2 
  15 chr15_44317810     AKia    C    A        0      0        2 
  15 chr15_44317810     AOna    C    A        0      0        2 
  15 chr15_44317810     ASom    C    A        0      0        2 
  15 chr15_44317810     HCab    C    A        1      2        2 
  15 chr15_44317810     HPrz    C    A        1      2        2 
  15 chr15_44317810     ZBoe    C    A        0      0        2 
  15 chr15_44317810     ZGre    C    A        0      0        2 
  15 chr15_44317810     ZHar    C    A        0      0        2 
  15 chr15_44317810   Sample    C    A        0      0        2 
  15 chr15_44317920     AAsi    A    G        0      0        2 
  15 chr15_44317920     AKia    A    G        0      0        2 
  15 chr15_44317920     AOna    A    G        0      0        2 
  15 chr15_44317920     ASom    A    G        0      0        2 
  15 chr15_44317920     HCab    A    G        0      0        2 
  15 chr15_44317920     HPrz    A    G        0      0        2 
  15 chr15_44317920     ZBoe    A    G        0      0        2 
  15 chr15_44317920     ZGre    A    G      0.5      1        2 
  15 chr15_44317920     ZHar    A    G        0      0        2 
  15 chr15_44317920   Sample    A    G        0      0        2 
  15 chr15_44319397     AAsi    C    G        0      0        2 
  15 chr15_44319397     AKia    C    G        0      0        2 
  15 chr15_44319397     AOna    C    G        0      0        2 
  15 chr15_44319397     ASom    C    G        0      0        2 
  15 chr15_44319397     HCab    C    G        0      0        2 
  15 chr15_44319397     HPrz    C    G        0      0        2 
  15 chr15_44319397     ZBoe    C    G        0      0        2 
  15 chr15_44319397     ZGre    C    G      0.5      1        2 
  15 chr15_44319397     ZHar    C    G        0      0        2 
  15 chr15_44319397   Sample    C    G        0      0        2 
  15 chr15_44325890     AAsi    G    A        1      2        2 
  15 chr15_44325890     AKia    G    A        0      0        2 
  15 chr15_44325890     AOna    G    A        0      0        2 
  15 chr15_44325890     ASom    G    A        0      0        2 
  15 chr15_44325890     HCab    G    A        0      0        2 
  15 chr15_44325890     HPrz    G    A        0      0        2 
  15 chr15_44325890     ZBoe    G    A        0      0        2 
  15 chr15_44325890     ZGre    G    A        0      0        2 
  15 chr15_44325890     ZHar    G    A        0      0        2 
  15 chr15_44325890   Sample    G    A        0      0        2 
  15 chr15_44326542     AAsi    C    G        0      0        2 
  15 chr15_44326542     AKia    C    G        1      2        2 
  15 chr15_44326542     AOna    C    G        1      2        2 
  15 chr15_44326542     ASom    C    G        0      0        2 
  15 chr15_44326542     HCab    C    G        0      0        2 
  15 chr15_44326542     HPrz    C    G        0      0        2 
  15 chr15_44326542     ZBoe    C    G        0      0        2 
  15 chr15_44326542     ZGre    C    G        0      0        2 
  15 chr15_44326542     ZHar    C    G        0      0        2 
  15 chr15_44326542   Sample    C    G        0      0        2 
  15 chr15_44327104     AAsi    C    A        1      2        2 
  15 chr15_44327104     AKia    C    A        0      0        2 
  15 chr15_44327104     AOna    C    A        0      0        2 
  15 chr15_44327104     ASom    C    A        0      0        2 
  15 chr15_44327104     HCab    C    A        0      0        2 
  15 chr15_44327104     HPrz    C    A        0      0        2 
  15 chr15_44327104     ZBoe    C    A        0      0        2 
  15 chr15_44327104     ZGre    C    A        0      0        2 
  15 chr15_44327104     ZHar    C    A        0      0        2 
  15 chr15_44327104   Sample    C    A        1      2        2 
  15 chr15_44329391     AAsi    A    T        0      0        2 
  15 chr15_44329391     AKia    A    T        0      0        2 
  15 chr15_44329391     AOna    A    T        0      0        2 
  15 chr15_44329391     ASom    A    T        0      0        2 
  15 chr15_44329391     HCab    A    T        0      0        2 
  15 chr15_44329391     HPrz    A    T        0      0        2 
  15 chr15_44329391     ZBoe    A    T        0      0        2 
  15 chr15_44329391     ZGre    A    T      0.5      1        2 
  15 chr15_44329391     ZHar    A    T        0      0        2 
  15 chr15_44329391   Sample    A    T        0      0        2 
  15 chr15_44335485     AAsi    C    T        0      0        2 
  15 chr15_44335485     AKia    C    T        1      2        2 
  15 chr15_44335485     AOna    C    T        0      0        2 
  15 chr15_44335485     ASom    C    T        0      0        2 
  15 chr15_44335485     HCab    C    T        0      0        2 
  15 chr15_44335485     HPrz    C    T        0      0        2 
  15 chr15_44335485     ZBoe    C    T        0      0        2 
  15 chr15_44335485     ZGre    C    T        0      0        2 
  15 chr15_44335485     ZHar    C    T        0      0        2 
  15 chr15_44335485   Sample    C    T        0      0        2 
  15 chr15_44340109     AAsi    G    C        0      0        2 
  15 chr15_44340109     AKia    G    C        0      0        2 
  15 chr15_44340109     AOna    G    C        0      0        2 
  15 chr15_44340109     ASom    G    C        0      0        2 
  15 chr15_44340109     HCab    G    C        0      0        2 
  15 chr15_44340109     HPrz    G    C        0      0        2 
  15 chr15_44340109     ZBoe    G    C        0      0        2 
  15 chr15_44340109     ZGre    G    C        1      2        2 
  15 chr15_44340109     ZHar    G    C        0      0        2 
  15 chr15_44340109   Sample    G    C        0      0        2 
  15 chr15_44348428     AAsi    T    A        0      0        2 
  15 chr15_44348428     AKia    T    A        0      0        2 
  15 chr15_44348428     AOna    T    A        0      0        2 
  15 chr15_44348428     ASom    T    A        0      0        2 
  15 chr15_44348428     HCab    T    A        0      0        2 
  15 chr15_44348428     HPrz    T    A        0      0        2 
  15 chr15_44348428     ZBoe    T    A        0      0        2 
  15 chr15_44348428     ZGre    T    A        0      0        2 
  15 chr15_44348428     ZHar    T    A      0.5      1        2 
  15 chr15_44348428   Sample    T    A        0      0        2 
  15 chr15_44348813     AAsi    A    G        0      0        2 
  15 chr15_44348813     AKia    A    G        0      0        2 
  15 chr15_44348813     AOna    A    G        0      0        2 
  15 chr15_44348813     ASom    A    G        0      0        2 
  15 chr15_44348813     HCab    A    G        0      0        2 
  15 chr15_44348813     HPrz    A    G        0      0        2 
  15 chr15_44348813     ZBoe    A    G      0.5      1        2 
  15 chr15_44348813     ZGre    A    G        0      0        2 
  15 chr15_44348813     ZHar    A    G        0      0        2 
  15 chr15_44348813   Sample    A    G        0      0        2 
  15 chr15_44350822     AAsi    G    A        0      0        2 
  15 chr15_44350822     AKia    G    A        0      0        2 
  15 chr15_44350822     AOna    G    A        0      0        2 
  15 chr15_44350822     ASom    G    A        0      0        2 
  15 chr15_44350822     HCab    G    A        1      2        2 
  15 chr15_44350822     HPrz    G    A        1      2        2 
  15 chr15_44350822     ZBoe    G    A        0      0        2 
  15 chr15_44350822     ZGre    G    A        0      0        2 
  15 chr15_44350822     ZHar    G    A        0      0        2 
  15 chr15_44350822   Sample    G    A        0      0        2 
  15 chr15_44350963     AAsi    G    A        0      0        2 
  15 chr15_44350963     AKia    G    A        0      0        2 
  15 chr15_44350963     AOna    G    A      0.5      1        2 
  15 chr15_44350963     ASom    G    A        0      0        2 
  15 chr15_44350963     HCab    G    A        0      0        2 
  15 chr15_44350963     HPrz    G    A        0      0        2 
  15 chr15_44350963     ZBoe    G    A        0      0        2 
  15 chr15_44350963     ZGre    G    A        0      0        2 
  15 chr15_44350963     ZHar    G    A        0      0        2 
  15 chr15_44350963   Sample    G    A        0      0        2 
  15 chr15_44356918     AAsi    C    T        0      0        2 
  15 chr15_44356918     AKia    C    T        1      2        2 
  15 chr15_44356918     AOna    C    T        0      0        2 
  15 chr15_44356918     ASom    C    T        0      0        2 
  15 chr15_44356918     HCab    C    T        0      0        2 
  15 chr15_44356918     HPrz    C    T        0      0        2 
  15 chr15_44356918     ZBoe    C    T        0      0        2 
  15 chr15_44356918     ZGre    C    T        0      0        2 
  15 chr15_44356918     ZHar    C    T        0      0        2 
  15 chr15_44356918   Sample    C    T        0      0        2 
  15 chr15_44364342     AAsi    A    G        0      0        2 
  15 chr15_44364342     AKia    A    G        0      0        2 
  15 chr15_44364342     AOna    A    G        0      0        2 
  15 chr15_44364342     ASom    A    G      0.5      1        2 
  15 chr15_44364342     HCab    A    G        0      0        2 
  15 chr15_44364342     HPrz    A    G        0      0        2 
  15 chr15_44364342     ZBoe    A    G        0      0        2 
  15 chr15_44364342     ZGre    A    G        0      0        2 
  15 chr15_44364342     ZHar    A    G        0      0        2 
  15 chr15_44364342   Sample    A    G        0      0        2 
  15 chr15_44364728     AAsi    C    T        0      0        2 
  15 chr15_44364728     AKia    C    T        1      2        2 
  15 chr15_44364728     AOna    C    T        0      0        2 
  15 chr15_44364728     ASom    C    T        0      0        2 
  15 chr15_44364728     HCab    C    T        0      0        2 
  15 chr15_44364728     HPrz    C    T        0      0        2 
  15 chr15_44364728     ZBoe    C    T        0      0        2 
  15 chr15_44364728     ZGre    C    T        0      0        2 
  15 chr15_44364728     ZHar    C    T        0      0        2 
  15 chr15_44364728   Sample    C    T        0      0        2 
  15 chr15_44365994     AAsi    T    G        0      0        2 
  15 chr15_44365994     AKia    T    G        1      2        2 
  15 chr15_44365994     AOna    T    G        0      0        2 
  15 chr15_44365994     ASom    T    G        0      0        2 
  15 chr15_44365994     HCab    T    G        0      0        2 
  15 chr15_44365994     HPrz    T    G        0      0        2 
  15 chr15_44365994     ZBoe    T    G        0      0        2 
  15 chr15_44365994     ZGre    T    G        0      0        2 
  15 chr15_44365994     ZHar    T    G        0      0        2 
  15 chr15_44365994   Sample    T    G        0      0        2 
  15 chr15_44371188     AAsi    T    C        0      0        2 
  15 chr15_44371188     AKia    T    C        0      0        2 
  15 chr15_44371188     AOna    T    C        0      0        2 
  15 chr15_44371188     ASom    T    C        0      0        2 
  15 chr15_44371188     HCab    T    C        1      2        2 
  15 chr15_44371188     HPrz    T    C        1      2        2 
  15 chr15_44371188     ZBoe    T    C        0      0        2 
  15 chr15_44371188     ZGre    T    C        0      0        2 
  15 chr15_44371188     ZHar    T    C        0      0        2 
  15 chr15_44371188   Sample    T    C        0      0        2 
  15 chr15_44380918     AAsi    T    C        0      0        2 
  15 chr15_44380918     AKia    T    C        0      0        2 
  15 chr15_44380918     AOna    T    C        0      0        2 
  15 chr15_44380918     ASom    T    C        0      0        2 
  15 chr15_44380918     HCab    T    C        1      2        2 
  15 chr15_44380918     HPrz    T    C        1      2        2 
  15 chr15_44380918     ZBoe    T    C        0      0        2 
  15 chr15_44380918     ZGre    T    C        0      0        2 
  15 chr15_44380918     ZHar    T    C        0      0        2 
  15 chr15_44380918   Sample    T    C        0      0        2 
  15 chr15_44382694     AAsi    T    A        1      2        2 
  15 chr15_44382694     AKia    T    A        0      0        2 
  15 chr15_44382694     AOna    T    A        0      0        2 
  15 chr15_44382694     ASom    T    A        1      2        2 
  15 chr15_44382694     HCab    T    A        0      0        2 
  15 chr15_44382694     HPrz    T    A        0      0        2 
  15 chr15_44382694     ZBoe    T    A        0      0        2 
  15 chr15_44382694     ZGre    T    A        0      0        2 
  15 chr15_44382694     ZHar    T    A        0      0        2 
  15 chr15_44382694   Sample    T    A        1      2        2 
  15 chr15_44391550     AAsi    A    G        0      0        2 
  15 chr15_44391550     AKia    A    G        1      2        2 
  15 chr15_44391550     AOna    A    G      0.5      1        2 
  15 chr15_44391550     ASom    A    G        0      0        2 
  15 chr15_44391550     HCab    A    G        0      0        2 
  15 chr15_44391550     HPrz    A    G        0      0        2 
  15 chr15_44391550     ZBoe    A    G        0      0        2 
  15 chr15_44391550     ZGre    A    G        0      0        2 
  15 chr15_44391550     ZHar    A    G        0      0        2 
  15 chr15_44391550   Sample    A    G        0      0        2 
  15 chr15_44397556     AAsi    G    C        0      0        2 
  15 chr15_44397556     AKia    G    C        0      0        2 
  15 chr15_44397556     AOna    G    C        0      0        2 
  15 chr15_44397556     ASom    G    C        0      0        2 
  15 chr15_44397556     HCab    G    C        1      2        2 
  15 chr15_44397556     HPrz    G    C        1      2        2 
  15 chr15_44397556     ZBoe    G    C        0      0        2 
  15 chr15_44397556     ZGre    G    C        0      0        2 
  15 chr15_44397556     ZHar    G    C        0      0        2 
  15 chr15_44397556   Sample    G    C        0      0        2 
  15 chr15_44398961     AAsi    T    C        1      2        2 
  15 chr15_44398961     AKia    T    C        0      0        2 
  15 chr15_44398961     AOna    T    C        0      0        2 
  15 chr15_44398961     ASom    T    C        1      2        2 
  15 chr15_44398961     HCab    T    C        0      0        2 
  15 chr15_44398961     HPrz    T    C        0      0        2 
  15 chr15_44398961     ZBoe    T    C        0      0        2 
  15 chr15_44398961     ZGre    T    C        0      0        2 
  15 chr15_44398961     ZHar    T    C        0      0        2 
  15 chr15_44398961   Sample    T    C        1      2        2 
  15 chr15_44414082     AAsi    A    G        0      0        2 
  15 chr15_44414082     AKia    A    G        0      0        2 
  15 chr15_44414082     AOna    A    G        0      0        2 
  15 chr15_44414082     ASom    A    G        0      0        2 
  15 chr15_44414082     HCab    A    G        0      0        2 
  15 chr15_44414082     HPrz    A    G        0      0        2 
  15 chr15_44414082     ZBoe    A    G        0      0        2 
  15 chr15_44414082     ZGre    A    G        0      0        2 
  15 chr15_44414082     ZHar    A    G        1      2        2 
  15 chr15_44414082   Sample    A    G        0      0        2 
  15 chr15_44417018     AAsi    T    C        0      0        2 
  15 chr15_44417018     AKia    T    C        0      0        2 
  15 chr15_44417018     AOna    T    C        0      0        2 
  15 chr15_44417018     ASom    T    C        0      0        2 
  15 chr15_44417018     HCab    T    C        0      0        2 
  15 chr15_44417018     HPrz    T    C        0      0        2 
  15 chr15_44417018     ZBoe    T    C        0      0        2 
  15 chr15_44417018     ZGre    T    C        1      2        2 
  15 chr15_44417018     ZHar    T    C        0      0        2 
  15 chr15_44417018   Sample    T    C        0      0        2 
  15 chr15_44429423     AAsi    C    A        0      0        2 
  15 chr15_44429423     AKia    C    A        0      0        2 
  15 chr15_44429423     AOna    C    A        0      0        2 
  15 chr15_44429423     ASom    C    A      0.5      1        2 
  15 chr15_44429423     HCab    C    A        0      0        2 
  15 chr15_44429423     HPrz    C    A        0      0        2 
  15 chr15_44429423     ZBoe    C    A        0      0        2 
  15 chr15_44429423     ZGre    C    A        0      0        2 
  15 chr15_44429423     ZHar    C    A        0      0        2 
  15 chr15_44429423   Sample    C    A        0      0        2 
  15 chr15_44430610     AAsi    A    C        0      0        2 
  15 chr15_44430610     AKia    A    C        0      0        2 
  15 chr15_44430610     AOna    A    C        0      0        2 
  15 chr15_44430610     ASom    A    C        0      0        2 
  15 chr15_44430610     HCab    A    C      0.5      1        2 
  15 chr15_44430610     HPrz    A    C        0      0        2 
  15 chr15_44430610     ZBoe    A    C        0      0        2 
  15 chr15_44430610     ZGre    A    C        0      0        2 
  15 chr15_44430610     ZHar    A    C        0      0        2 
  15 chr15_44430610   Sample    A    C        0      0        2 
  15 chr15_44431116     AAsi    G    A        0      0        2 
  15 chr15_44431116     AKia    G    A        0      0        2 
  15 chr15_44431116     AOna    G    A        0      0        2 
  15 chr15_44431116     ASom    G    A        0      0        2 
  15 chr15_44431116     HCab    G    A        1      2        2 
  15 chr15_44431116     HPrz    G    A        1      2        2 
  15 chr15_44431116     ZBoe    G    A        0      0        2 
  15 chr15_44431116     ZGre    G    A        0      0        2 
  15 chr15_44431116     ZHar    G    A        0      0        2 
  15 chr15_44431116   Sample    G    A        0      0        2 
  15 chr15_44438466     AAsi    G    A        0      0        2 
  15 chr15_44438466     AKia    G    A        0      0        2 
  15 chr15_44438466     AOna    G    A        0      0        2 
  15 chr15_44438466     ASom    G    A        0      0        2 
  15 chr15_44438466     HCab    G    A        0      0        2 
  15 chr15_44438466     HPrz    G    A        0      0        2 
  15 chr15_44438466     ZBoe    G    A        1      2        2 
  15 chr15_44438466     ZGre    G    A        0      0        2 
  15 chr15_44438466     ZHar    G    A        0      0        2 
  15 chr15_44438466   Sample    G    A        0      0        2 
  15 chr15_44441267     AAsi    A    G        0      0        2 
  15 chr15_44441267     AKia    A    G        0      0        2 
  15 chr15_44441267     AOna    A    G        0      0        2 
  15 chr15_44441267     ASom    A    G        0      0        2 
  15 chr15_44441267     HCab    A    G        0      0        2 
  15 chr15_44441267     HPrz    A    G        0      0        2 
  15 chr15_44441267     ZBoe    A    G      0.5      1        2 
  15 chr15_44441267     ZGre    A    G        0      0        2 
  15 chr15_44441267     ZHar    A    G        0      0        2 
  15 chr15_44441267   Sample    A    G        0      0        2 
  15 chr15_44456608     AAsi    C    T        0      0        2 
  15 chr15_44456608     AKia    C    T        0      0        2 
  15 chr15_44456608     AOna    C    T      0.5      1        2 
  15 chr15_44456608     ASom    C    T        0      0        2 
  15 chr15_44456608     HCab    C    T        0      0        2 
  15 chr15_44456608     HPrz    C    T        0      0        2 
  15 chr15_44456608     ZBoe    C    T        0      0        2 
  15 chr15_44456608     ZGre    C    T        0      0        2 
  15 chr15_44456608     ZHar    C    T        0      0        2 
  15 chr15_44456608   Sample    C    T        0      0        2 
  15 chr15_44457943     AAsi    G    T        1      2        2 
  15 chr15_44457943     AKia    G    T        0      0        2 
  15 chr15_44457943     AOna    G    T        0      0        2 
  15 chr15_44457943     ASom    G    T        1      2        2 
  15 chr15_44457943     HCab    G    T        0      0        2 
  15 chr15_44457943     HPrz    G    T        0      0        2 
  15 chr15_44457943     ZBoe    G    T        0      0        2 
  15 chr15_44457943     ZGre    G    T        0      0        2 
  15 chr15_44457943     ZHar    G    T        0      0        2 
  15 chr15_44457943   Sample    G    T        1      2        2 
  15 chr15_44473151     AAsi    T    G        0      0        2 
  15 chr15_44473151     AKia    T    G        0      0        2 
  15 chr15_44473151     AOna    T    G        0      0        2 
  15 chr15_44473151     ASom    T    G        0      0        2 
  15 chr15_44473151     HCab    T    G        1      2        2 
  15 chr15_44473151     HPrz    T    G        1      2        2 
  15 chr15_44473151     ZBoe    T    G        0      0        2 
  15 chr15_44473151     ZGre    T    G        0      0        2 
  15 chr15_44473151     ZHar    T    G        0      0        2 
  15 chr15_44473151   Sample    T    G        0      0        2 
  15 chr15_44473556     AAsi    T    G        0      0        2 
  15 chr15_44473556     AKia    T    G        0      0        2 
  15 chr15_44473556     AOna    T    G      0.5      1        2 
  15 chr15_44473556     ASom    T    G        0      0        2 
  15 chr15_44473556     HCab    T    G        0      0        2 
  15 chr15_44473556     HPrz    T    G        0      0        2 
  15 chr15_44473556     ZBoe    T    G        0      0        2 
  15 chr15_44473556     ZGre    T    G        0      0        2 
  15 chr15_44473556     ZHar    T    G        0      0        2 
  15 chr15_44473556   Sample    T    G        0      0        2 
  15 chr15_44477367     AAsi    A    T        0      0        2 
  15 chr15_44477367     AKia    A    T        0      0        2 
  15 chr15_44477367     AOna    A    T      0.5      1        2 
  15 chr15_44477367     ASom    A    T        0      0        2 
  15 chr15_44477367     HCab    A    T        0      0        2 
  15 chr15_44477367     HPrz    A    T        0      0        2 
  15 chr15_44477367     ZBoe    A    T        0      0        2 
  15 chr15_44477367     ZGre    A    T        0      0        2 
  15 chr15_44477367     ZHar    A    T        0      0        2 
  15 chr15_44477367   Sample    A    T        0      0        2 
  15 chr15_44487418     AAsi    T    C        0      0        2 
  15 chr15_44487418     AKia    T    C        0      0        2 
  15 chr15_44487418     AOna    T    C        0      0        2 
  15 chr15_44487418     ASom    T    C        0      0        2 
  15 chr15_44487418     HCab    T    C        0      0        2 
  15 chr15_44487418     HPrz    T    C        0      0        2 
  15 chr15_44487418     ZBoe    T    C      0.5      1        2 
  15 chr15_44487418     ZGre    T    C        0      0        2 
  15 chr15_44487418     ZHar    T    C        0      0        2 
  15 chr15_44487418   Sample    T    C        0      0        2 
  15 chr15_44488273     AAsi    G    C        0      0        2 
  15 chr15_44488273     AKia    G    C        0      0        2 
  15 chr15_44488273     AOna    G    C        0      0        2 
  15 chr15_44488273     ASom    G    C        0      0        2 
  15 chr15_44488273     HCab    G    C        0      0        2 
  15 chr15_44488273     HPrz    G    C        0      0        2 
  15 chr15_44488273     ZBoe    G    C      0.5      1        2 
  15 chr15_44488273     ZGre    G    C        0      0        2 
  15 chr15_44488273     ZHar    G    C        0      0        2 
  15 chr15_44488273   Sample    G    C        0      0        2 
  15 chr15_44499888     AAsi    G    A        0      0        2 
  15 chr15_44499888     AKia    G    A        0      0        2 
  15 chr15_44499888     AOna    G    A        0      0        2 
  15 chr15_44499888     ASom    G    A        0      0        2 
  15 chr15_44499888     HCab    G    A        0      0        2 
  15 chr15_44499888     HPrz    G    A        0      0        2 
  15 chr15_44499888     ZBoe    G    A        0      0        2 
  15 chr15_44499888     ZGre    G    A        1      2        2 
  15 chr15_44499888     ZHar    G    A        0      0        2 
  15 chr15_44499888   Sample    G    A        0      0        2 
  15 chr15_44502658     AAsi    G    C        0      0        2 
  15 chr15_44502658     AKia    G    C        0      0        2 
  15 chr15_44502658     AOna    G    C        0      0        2 
  15 chr15_44502658     ASom    G    C        0      0        2 
  15 chr15_44502658     HCab    G    C        0      0        2 
  15 chr15_44502658     HPrz    G    C        0      0        2 
  15 chr15_44502658     ZBoe    G    C      0.5      1        2 
  15 chr15_44502658     ZGre    G    C        0      0        2 
  15 chr15_44502658     ZHar    G    C        0      0        2 
  15 chr15_44502658   Sample    G    C        0      0        2 
  15 chr15_44504660     AAsi    G    C        0      0        2 
  15 chr15_44504660     AKia    G    C        0      0        2 
  15 chr15_44504660     AOna    G    C      0.5      1        2 
  15 chr15_44504660     ASom    G    C        0      0        2 
  15 chr15_44504660     HCab    G    C        0      0        2 
  15 chr15_44504660     HPrz    G    C        0      0        2 
  15 chr15_44504660     ZBoe    G    C        0      0        2 
  15 chr15_44504660     ZGre    G    C        0      0        2 
  15 chr15_44504660     ZHar    G    C        0      0        2 
  15 chr15_44504660   Sample    G    C        0      0        2 
  15 chr15_44507558     AAsi    T    A        0      0        2 
  15 chr15_44507558     AKia    T    A        0      0        2 
  15 chr15_44507558     AOna    T    A        0      0        2 
  15 chr15_44507558     ASom    T    A        0      0        2 
  15 chr15_44507558     HCab    T    A        0      0        2 
  15 chr15_44507558     HPrz    T    A      0.5      1        2 
  15 chr15_44507558     ZBoe    T    A        0      0        2 
  15 chr15_44507558     ZGre    T    A        0      0        2 
  15 chr15_44507558     ZHar    T    A        0      0        2 
  15 chr15_44507558   Sample    T    A        0      0        2 
  15 chr15_44508024     AAsi    G    T        0      0        2 
  15 chr15_44508024     AKia    G    T        0      0        2 
  15 chr15_44508024     AOna    G    T        0      0        2 
  15 chr15_44508024     ASom    G    T        0      0        2 
  15 chr15_44508024     HCab    G    T        1      2        2 
  15 chr15_44508024     HPrz    G    T        1      2        2 
  15 chr15_44508024     ZBoe    G    T        0      0        2 
  15 chr15_44508024     ZGre    G    T        0      0        2 
  15 chr15_44508024     ZHar    G    T        0      0        2 
  15 chr15_44508024   Sample    G    T        0      0        2 
  15 chr15_44510417     AAsi    T    C        0      0        2 
  15 chr15_44510417     AKia    T    C        0      0        2 
  15 chr15_44510417     AOna    T    C        0      0        2 
  15 chr15_44510417     ASom    T    C        0      0        2 
  15 chr15_44510417     HCab    T    C      0.5      1        2 
  15 chr15_44510417     HPrz    T    C      0.5      1        2 
  15 chr15_44510417     ZBoe    T    C        0      0        2 
  15 chr15_44510417     ZGre    T    C        0      0        2 
  15 chr15_44510417     ZHar    T    C        0      0        2 
  15 chr15_44510417   Sample    T    C        0      0        2 
  15 chr15_44529781     AAsi    A    C        0      0        2 
  15 chr15_44529781     AKia    A    C        0      0        2 
  15 chr15_44529781     AOna    A    C        0      0        2 
  15 chr15_44529781     ASom    A    C        0      0        2 
  15 chr15_44529781     HCab    A    C        1      2        2 
  15 chr15_44529781     HPrz    A    C        1      2        2 
  15 chr15_44529781     ZBoe    A    C        0      0        2 
  15 chr15_44529781     ZGre    A    C        0      0        2 
  15 chr15_44529781     ZHar    A    C        0      0        2 
  15 chr15_44529781   Sample    A    C        0      0        2 
  15 chr15_44530939     AAsi    T    C        0      0        2 
  15 chr15_44530939     AKia    T    C        0      0        2 
  15 chr15_44530939     AOna    T    C        0      0        2 
  15 chr15_44530939     ASom    T    C        0      0        2 
  15 chr15_44530939     HCab    T    C        0      0        2 
  15 chr15_44530939     HPrz    T    C        0      0        2 
  15 chr15_44530939     ZBoe    T    C        0      0        2 
  15 chr15_44530939     ZGre    T    C        1      2        2 
  15 chr15_44530939     ZHar    T    C        0      0        2 
  15 chr15_44530939   Sample    T    C        0      0        2 
  15 chr15_44531882     AAsi    T    A        0      0        2 
  15 chr15_44531882     AKia    T    A        0      0        2 
  15 chr15_44531882     AOna    T    A        0      0        2 
  15 chr15_44531882     ASom    T    A        0      0        2 
  15 chr15_44531882     HCab    T    A        0      0        2 
  15 chr15_44531882     HPrz    T    A        0      0        2 
  15 chr15_44531882     ZBoe    T    A        0      0        2 
  15 chr15_44531882     ZGre    T    A        0      0        2 
  15 chr15_44531882     ZHar    T    A        1      2        2 
  15 chr15_44531882   Sample    T    A        0      0        2 
  15 chr15_44532123     AAsi    A    T        0      0        2 
  15 chr15_44532123     AKia    A    T        0      0        2 
  15 chr15_44532123     AOna    A    T        0      0        2 
  15 chr15_44532123     ASom    A    T      0.5      1        2 
  15 chr15_44532123     HCab    A    T        0      0        2 
  15 chr15_44532123     HPrz    A    T        0      0        2 
  15 chr15_44532123     ZBoe    A    T        0      0        2 
  15 chr15_44532123     ZGre    A    T        0      0        2 
  15 chr15_44532123     ZHar    A    T        0      0        2 
  15 chr15_44532123   Sample    A    T        0      0        2 
  15 chr15_44533953     AAsi    A    G        1      2        2 
  15 chr15_44533953     AKia    A    G        0      0        2 
  15 chr15_44533953     AOna    A    G        0      0        2 
  15 chr15_44533953     ASom    A    G        1      2        2 
  15 chr15_44533953     HCab    A    G        0      0        2 
  15 chr15_44533953     HPrz    A    G        0      0        2 
  15 chr15_44533953     ZBoe    A    G        0      0        2 
  15 chr15_44533953     ZGre    A    G        0      0        2 
  15 chr15_44533953     ZHar    A    G        0      0        2 
  15 chr15_44533953   Sample    A    G        1      2        2 
  15 chr15_44538751     AAsi    C    T        1      2        2 
  15 chr15_44538751     AKia    C    T        0      0        2 
  15 chr15_44538751     AOna    C    T        0      0        2 
  15 chr15_44538751     ASom    C    T        0      0        2 
  15 chr15_44538751     HCab    C    T        0      0        2 
  15 chr15_44538751     HPrz    C    T        0      0        2 
  15 chr15_44538751     ZBoe    C    T        0      0        2 
  15 chr15_44538751     ZGre    C    T        0      0        2 
  15 chr15_44538751     ZHar    C    T        0      0        2 
  15 chr15_44538751   Sample    C    T        1      2        2 
  15 chr15_44545142     AAsi    T    C        0      0        2 
  15 chr15_44545142     AKia    T    C        0      0        2 
  15 chr15_44545142     AOna    T    C        0      0        2 
  15 chr15_44545142     ASom    T    C        0      0        2 
  15 chr15_44545142     HCab    T    C        0      0        2 
  15 chr15_44545142     HPrz    T    C      0.5      1        2 
  15 chr15_44545142     ZBoe    T    C        0      0        2 
  15 chr15_44545142     ZGre    T    C        0      0        2 
  15 chr15_44545142     ZHar    T    C        0      0        2 
  15 chr15_44545142   Sample    T    C        0      0        2 
  15 chr15_44545785     AAsi    G    A        0      0        2 
  15 chr15_44545785     AKia    G    A      0.5      1        2 
  15 chr15_44545785     AOna    G    A        0      0        2 
  15 chr15_44545785     ASom    G    A        0      0        2 
  15 chr15_44545785     HCab    G    A        0      0        2 
  15 chr15_44545785     HPrz    G    A        0      0        2 
  15 chr15_44545785     ZBoe    G    A        0      0        2 
  15 chr15_44545785     ZGre    G    A        0      0        2 
  15 chr15_44545785     ZHar    G    A        0      0        2 
  15 chr15_44545785   Sample    G    A        0      0        2 
  15 chr15_44547070     AAsi    A    G        0      0        2 
  15 chr15_44547070     AKia    A    G        0      0        2 
  15 chr15_44547070     AOna    A    G        0      0        2 
  15 chr15_44547070     ASom    A    G        0      0        2 
  15 chr15_44547070     HCab    A    G        1      2        2 
  15 chr15_44547070     HPrz    A    G        1      2        2 
  15 chr15_44547070     ZBoe    A    G        0      0        2 
  15 chr15_44547070     ZGre    A    G        0      0        2 
  15 chr15_44547070     ZHar    A    G        0      0        2 
  15 chr15_44547070   Sample    A    G        0      0        2 
  15 chr15_44559777     AAsi    C    T        0      0        2 
  15 chr15_44559777     AKia    C    T        0      0        2 
  15 chr15_44559777     AOna    C    T        0      0        2 
  15 chr15_44559777     ASom    C    T        0      0        2 
  15 chr15_44559777     HCab    C    T        0      0        2 
  15 chr15_44559777     HPrz    C    T        0      0        2 
  15 chr15_44559777     ZBoe    C    T        0      0        2 
  15 chr15_44559777     ZGre    C    T        1      2        2 
  15 chr15_44559777     ZHar    C    T        0      0        2 
  15 chr15_44559777   Sample    C    T        0      0        2 
  15 chr15_44561503     AAsi    T    C        0      0        2 
  15 chr15_44561503     AKia    T    C        0      0        2 
  15 chr15_44561503     AOna    T    C        0      0        2 
  15 chr15_44561503     ASom    T    C        0      0        2 
  15 chr15_44561503     HCab    T    C        0      0        2 
  15 chr15_44561503     HPrz    T    C        0      0        2 
  15 chr15_44561503     ZBoe    T    C        0      0        2 
  15 chr15_44561503     ZGre    T    C        1      2        2 
  15 chr15_44561503     ZHar    T    C        0      0        2 
  15 chr15_44561503   Sample    T    C        0      0        2 
  15 chr15_44562509     AAsi    T    G        0      0        2 
  15 chr15_44562509     AKia    T    G        0      0        2 
  15 chr15_44562509     AOna    T    G        0      0        2 
  15 chr15_44562509     ASom    T    G        0      0        2 
  15 chr15_44562509     HCab    T    G        0      0        2 
  15 chr15_44562509     HPrz    T    G      0.5      1        2 
  15 chr15_44562509     ZBoe    T    G        0      0        2 
  15 chr15_44562509     ZGre    T    G        0      0        2 
  15 chr15_44562509     ZHar    T    G        0      0        2 
  15 chr15_44562509   Sample    T    G        0      0        2 
  15 chr15_44569261     AAsi    A    T        0      0        2 
  15 chr15_44569261     AKia    A    T        0      0        2 
  15 chr15_44569261     AOna    A    T        0      0        2 
  15 chr15_44569261     ASom    A    T        0      0        2 
  15 chr15_44569261     HCab    A    T        0      0        2 
  15 chr15_44569261     HPrz    A    T        0      0        2 
  15 chr15_44569261     ZBoe    A    T        0      0        2 
  15 chr15_44569261     ZGre    A    T        0      0        2 
  15 chr15_44569261     ZHar    A    T        1      2        2 
  15 chr15_44569261   Sample    A    T        0      0        2 
  15 chr15_44583427     AAsi    G    T        0      0        2 
  15 chr15_44583427     AKia    G    T        0      0        2 
  15 chr15_44583427     AOna    G    T        0      0        2 
  15 chr15_44583427     ASom    G    T        0      0        2 
  15 chr15_44583427     HCab    G    T        1      2        2 
  15 chr15_44583427     HPrz    G    T        1      2        2 
  15 chr15_44583427     ZBoe    G    T        0      0        2 
  15 chr15_44583427     ZGre    G    T        0      0        2 
  15 chr15_44583427     ZHar    G    T        0      0        2 
  15 chr15_44583427   Sample    G    T        0      0        2 
  15 chr15_44584535     AAsi    T    A        0      0        2 
  15 chr15_44584535     AKia    T    A        0      0        2 
  15 chr15_44584535     AOna    T    A        0      0        2 
  15 chr15_44584535     ASom    T    A        0      0        2 
  15 chr15_44584535     HCab    T    A        1      2        2 
  15 chr15_44584535     HPrz    T    A        1      2        2 
  15 chr15_44584535     ZBoe    T    A        0      0        2 
  15 chr15_44584535     ZGre    T    A        0      0        2 
  15 chr15_44584535     ZHar    T    A        0      0        2 
  15 chr15_44584535   Sample    T    A        0      0        2 
  15 chr15_44593624     AAsi    G    A        0      0        2 
  15 chr15_44593624     AKia    G    A        0      0        2 
  15 chr15_44593624     AOna    G    A      0.5      1        2 
  15 chr15_44593624     ASom    G    A        0      0        2 
  15 chr15_44593624     HCab    G    A        0      0        2 
  15 chr15_44593624     HPrz    G    A        0      0        2 
  15 chr15_44593624     ZBoe    G    A        0      0        2 
  15 chr15_44593624     ZGre    G    A        0      0        2 
  15 chr15_44593624     ZHar    G    A        0      0        2 
  15 chr15_44593624   Sample    G    A        0      0        2 
  15 chr15_44600469     AAsi    T    C        0      0        2 
  15 chr15_44600469     AKia    T    C        0      0        2 
  15 chr15_44600469     AOna    T    C        0      0        2 
  15 chr15_44600469     ASom    T    C        0      0        2 
  15 chr15_44600469     HCab    T    C        1      2        2 
  15 chr15_44600469     HPrz    T    C        1      2        2 
  15 chr15_44600469     ZBoe    T    C        0      0        2 
  15 chr15_44600469     ZGre    T    C        0      0        2 
  15 chr15_44600469     ZHar    T    C        0      0        2 
  15 chr15_44600469   Sample    T    C        0      0        2 
  15 chr15_44608708     AAsi    C    A        0      0        2 
  15 chr15_44608708     AKia    C    A        0      0        2 
  15 chr15_44608708     AOna    C    A        0      0        2 
  15 chr15_44608708     ASom    C    A        0      0        2 
  15 chr15_44608708     HCab    C    A        1      2        2 
  15 chr15_44608708     HPrz    C    A        1      2        2 
  15 chr15_44608708     ZBoe    C    A        0      0        2 
  15 chr15_44608708     ZGre    C    A        0      0        2 
  15 chr15_44608708     ZHar    C    A        0      0        2 
  15 chr15_44608708   Sample    C    A        0      0        2 
  15 chr15_44610206     AAsi    T    C        0      0        2 
  15 chr15_44610206     AKia    T    C        0      0        2 
  15 chr15_44610206     AOna    T    C        0      0        2 
  15 chr15_44610206     ASom    T    C        0      0        2 
  15 chr15_44610206     HCab    T    C        0      0        2 
  15 chr15_44610206     HPrz    T    C        0      0        2 
  15 chr15_44610206     ZBoe    T    C        1      2        2 
  15 chr15_44610206     ZGre    T    C        0      0        2 
  15 chr15_44610206     ZHar    T    C        0      0        2 
  15 chr15_44610206   Sample    T    C        0      0        2 
  15 chr15_44623654     AAsi    G    A        0      0        2 
  15 chr15_44623654     AKia    G    A        0      0        2 
  15 chr15_44623654     AOna    G    A        0      0        2 
  15 chr15_44623654     ASom    G    A        0      0        2 
  15 chr15_44623654     HCab    G    A      0.5      1        2 
  15 chr15_44623654     HPrz    G    A        0      0        2 
  15 chr15_44623654     ZBoe    G    A        0      0        2 
  15 chr15_44623654     ZGre    G    A        0      0        2 
  15 chr15_44623654     ZHar    G    A        0      0        2 
  15 chr15_44623654   Sample    G    A        0      0        2 
  15 chr15_44624614     AAsi    G    A        0      0        2 
  15 chr15_44624614     AKia    G    A        0      0        2 
  15 chr15_44624614     AOna    G    A        0      0        2 
  15 chr15_44624614     ASom    G    A        0      0        2 
  15 chr15_44624614     HCab    G    A        0      0        2 
  15 chr15_44624614     HPrz    G    A        0      0        2 
  15 chr15_44624614     ZBoe    G    A      0.5      1        2 
  15 chr15_44624614     ZGre    G    A        0      0        2 
  15 chr15_44624614     ZHar    G    A        0      0        2 
  15 chr15_44624614   Sample    G    A        0      0        2 
  15 chr15_44625771     AAsi    G    A        0      0        2 
  15 chr15_44625771     AKia    G    A        1      2        2 
  15 chr15_44625771     AOna    G    A        1      2        2 
  15 chr15_44625771     ASom    G    A        0      0        2 
  15 chr15_44625771     HCab    G    A        0      0        2 
  15 chr15_44625771     HPrz    G    A        0      0        2 
  15 chr15_44625771     ZBoe    G    A        0      0        2 
  15 chr15_44625771     ZGre    G    A        0      0        2 
  15 chr15_44625771     ZHar    G    A        0      0        2 
  15 chr15_44625771   Sample    G    A        0      0        2 
  15 chr15_44642654     AAsi    G    A        0      0        2 
  15 chr15_44642654     AKia    G    A      0.5      1        2 
  15 chr15_44642654     AOna    G    A        0      0        2 
  15 chr15_44642654     ASom    G    A        0      0        2 
  15 chr15_44642654     HCab    G    A        0      0        2 
  15 chr15_44642654     HPrz    G    A        0      0        2 
  15 chr15_44642654     ZBoe    G    A        0      0        2 
  15 chr15_44642654     ZGre    G    A        0      0        2 
  15 chr15_44642654     ZHar    G    A        0      0        2 
  15 chr15_44642654   Sample    G    A        0      0        2 
  15 chr15_44645122     AAsi    A    G        0      0        2 
  15 chr15_44645122     AKia    A    G        0      0        2 
  15 chr15_44645122     AOna    A    G        0      0        2 
  15 chr15_44645122     ASom    A    G        0      0        2 
  15 chr15_44645122     HCab    A    G      0.5      1        2 
  15 chr15_44645122     HPrz    A    G      0.5      1        2 
  15 chr15_44645122     ZBoe    A    G        0      0        2 
  15 chr15_44645122     ZGre    A    G        0      0        2 
  15 chr15_44645122     ZHar    A    G        0      0        2 
  15 chr15_44645122   Sample    A    G        0      0        2 
  15 chr15_44650552     AAsi    C    G        0      0        2 
  15 chr15_44650552     AKia    C    G        0      0        2 
  15 chr15_44650552     AOna    C    G        0      0        2 
  15 chr15_44650552     ASom    C    G        0      0        2 
  15 chr15_44650552     HCab    C    G      0.5      1        2 
  15 chr15_44650552     HPrz    C    G        0      0        2 
  15 chr15_44650552     ZBoe    C    G        0      0        2 
  15 chr15_44650552     ZGre    C    G        0      0        2 
  15 chr15_44650552     ZHar    C    G        0      0        2 
  15 chr15_44650552   Sample    C    G        0      0        2 
  15 chr15_44650674     AAsi    T    C        0      0        2 
  15 chr15_44650674     AKia    T    C        0      0        2 
  15 chr15_44650674     AOna    T    C        0      0        2 
  15 chr15_44650674     ASom    T    C        0      0        2 
  15 chr15_44650674     HCab    T    C        0      0        2 
  15 chr15_44650674     HPrz    T    C        0      0        2 
  15 chr15_44650674     ZBoe    T    C        1      2        2 
  15 chr15_44650674     ZGre    T    C        0      0        2 
  15 chr15_44650674     ZHar    T    C        0      0        2 
  15 chr15_44650674   Sample    T    C        0      0        2 
  15 chr15_44660107     AAsi    C    T        0      0        2 
  15 chr15_44660107     AKia    C    T        0      0        2 
  15 chr15_44660107     AOna    C    T        0      0        2 
  15 chr15_44660107     ASom    C    T        0      0        2 
  15 chr15_44660107     HCab    C    T        0      0        2 
  15 chr15_44660107     HPrz    C    T      0.5      1        2 
  15 chr15_44660107     ZBoe    C    T        0      0        2 
  15 chr15_44660107     ZGre    C    T        0      0        2 
  15 chr15_44660107     ZHar    C    T        0      0        2 
  15 chr15_44660107   Sample    C    T        0      0        2 
  15 chr15_44663980     AAsi    A    G        0      0        2 
  15 chr15_44663980     AKia    A    G        0      0        2 
  15 chr15_44663980     AOna    A    G      0.5      1        2 
  15 chr15_44663980     ASom    A    G        0      0        2 
  15 chr15_44663980     HCab    A    G        0      0        2 
  15 chr15_44663980     HPrz    A    G        0      0        2 
  15 chr15_44663980     ZBoe    A    G        0      0        2 
  15 chr15_44663980     ZGre    A    G        0      0        2 
  15 chr15_44663980     ZHar    A    G        0      0        2 
  15 chr15_44663980   Sample    A    G        0      0        2 
  15 chr15_44665669     AAsi    T    C        0      0        2 
  15 chr15_44665669     AKia    T    C        0      0        2 
  15 chr15_44665669     AOna    T    C        0      0        2 
  15 chr15_44665669     ASom    T    C      0.5      1        2 
  15 chr15_44665669     HCab    T    C        0      0        2 
  15 chr15_44665669     HPrz    T    C        0      0        2 
  15 chr15_44665669     ZBoe    T    C        0      0        2 
  15 chr15_44665669     ZGre    T    C        0      0        2 
  15 chr15_44665669     ZHar    T    C        0      0        2 
  15 chr15_44665669   Sample    T    C        0      0        2 
  15 chr15_44665844     AAsi    A    C        0      0        2 
  15 chr15_44665844     AKia    A    C        0      0        2 
  15 chr15_44665844     AOna    A    C        0      0        2 
  15 chr15_44665844     ASom    A    C        0      0        2 
  15 chr15_44665844     HCab    A    C        0      0        2 
  15 chr15_44665844     HPrz    A    C        0      0        2 
  15 chr15_44665844     ZBoe    A    C      0.5      1        2 
  15 chr15_44665844     ZGre    A    C        0      0        2 
  15 chr15_44665844     ZHar    A    C        0      0        2 
  15 chr15_44665844   Sample    A    C        0      0        2 
  15 chr15_44677594     AAsi    C    T        0      0        2 
  15 chr15_44677594     AKia    C    T      0.5      1        2 
  15 chr15_44677594     AOna    C    T        0      0        2 
  15 chr15_44677594     ASom    C    T        0      0        2 
  15 chr15_44677594     HCab    C    T        0      0        2 
  15 chr15_44677594     HPrz    C    T        0      0        2 
  15 chr15_44677594     ZBoe    C    T        0      0        2 
  15 chr15_44677594     ZGre    C    T        0      0        2 
  15 chr15_44677594     ZHar    C    T        0      0        2 
  15 chr15_44677594   Sample    C    T        0      0        2 
  15 chr15_44683173     AAsi    G    A        0      0        2 
  15 chr15_44683173     AKia    G    A        0      0        2 
  15 chr15_44683173     AOna    G    A        0      0        2 
  15 chr15_44683173     ASom    G    A        0      0        2 
  15 chr15_44683173     HCab    G    A        1      2        2 
  15 chr15_44683173     HPrz    G    A        1      2        2 
  15 chr15_44683173     ZBoe    G    A        0      0        2 
  15 chr15_44683173     ZGre    G    A        0      0        2 
  15 chr15_44683173     ZHar    G    A        0      0        2 
  15 chr15_44683173   Sample    G    A        0      0        2 
  15 chr15_44691285     AAsi    C    T        0      0        2 
  15 chr15_44691285     AKia    C    T        0      0        2 
  15 chr15_44691285     AOna    C    T        0      0        2 
  15 chr15_44691285     ASom    C    T        0      0        2 
  15 chr15_44691285     HCab    C    T        1      2        2 
  15 chr15_44691285     HPrz    C    T        1      2        2 
  15 chr15_44691285     ZBoe    C    T        0      0        2 
  15 chr15_44691285     ZGre    C    T        0      0        2 
  15 chr15_44691285     ZHar    C    T        0      0        2 
  15 chr15_44691285   Sample    C    T        0      0        2 
  15 chr15_44692688     AAsi    C    T        0      0        2 
  15 chr15_44692688     AKia    C    T        0      0        2 
  15 chr15_44692688     AOna    C    T        0      0        2 
  15 chr15_44692688     ASom    C    T        0      0        2 
  15 chr15_44692688     HCab    C    T        1      2        2 
  15 chr15_44692688     HPrz    C    T        1      2        2 
  15 chr15_44692688     ZBoe    C    T        0      0        2 
  15 chr15_44692688     ZGre    C    T        0      0        2 
  15 chr15_44692688     ZHar    C    T        0      0        2 
  15 chr15_44692688   Sample    C    T        0      0        2 
  15 chr15_44697688     AAsi    A    C        1      2        2 
  15 chr15_44697688     AKia    A    C        0      0        2 
  15 chr15_44697688     AOna    A    C        0      0        2 
  15 chr15_44697688     ASom    A    C        1      2        2 
  15 chr15_44697688     HCab    A    C        0      0        2 
  15 chr15_44697688     HPrz    A    C        0      0        2 
  15 chr15_44697688     ZBoe    A    C        0      0        2 
  15 chr15_44697688     ZGre    A    C        0      0        2 
  15 chr15_44697688     ZHar    A    C        0      0        2 
  15 chr15_44697688   Sample    A    C        1      2        2 
  15 chr15_44698568     AAsi    G    T        0      0        2 
  15 chr15_44698568     AKia    G    T        0      0        2 
  15 chr15_44698568     AOna    G    T        0      0        2 
  15 chr15_44698568     ASom    G    T        0      0        2 
  15 chr15_44698568     HCab    G    T        0      0        2 
  15 chr15_44698568     HPrz    G    T        0      0        2 
  15 chr15_44698568     ZBoe    G    T        0      0        2 
  15 chr15_44698568     ZGre    G    T        1      2        2 
  15 chr15_44698568     ZHar    G    T        0      0        2 
  15 chr15_44698568   Sample    G    T        0      0        2 
  15 chr15_44704346     AAsi    T    C        0      0        2 
  15 chr15_44704346     AKia    T    C        0      0        2 
  15 chr15_44704346     AOna    T    C        0      0        2 
  15 chr15_44704346     ASom    T    C        0      0        2 
  15 chr15_44704346     HCab    T    C        0      0        2 
  15 chr15_44704346     HPrz    T    C        0      0        2 
  15 chr15_44704346     ZBoe    T    C        0      0        2 
  15 chr15_44704346     ZGre    T    C        1      2        2 
  15 chr15_44704346     ZHar    T    C        0      0        2 
  15 chr15_44704346   Sample    T    C        0      0        2 
  15 chr15_44710376     AAsi    G    A        0      0        2 
  15 chr15_44710376     AKia    G    A      0.5      1        2 
  15 chr15_44710376     AOna    G    A        0      0        2 
  15 chr15_44710376     ASom    G    A        0      0        2 
  15 chr15_44710376     HCab    G    A        0      0        2 
  15 chr15_44710376     HPrz    G    A        0      0        2 
  15 chr15_44710376     ZBoe    G    A        0      0        2 
  15 chr15_44710376     ZGre    G    A        0      0        2 
  15 chr15_44710376     ZHar    G    A        0      0        2 
  15 chr15_44710376   Sample    G    A        0      0        2 
  15 chr15_44711949     AAsi    A    G        0      0        2 
  15 chr15_44711949     AKia    A    G        0      0        2 
  15 chr15_44711949     AOna    A    G      0.5      1        2 
  15 chr15_44711949     ASom    A    G        0      0        2 
  15 chr15_44711949     HCab    A    G        0      0        2 
  15 chr15_44711949     HPrz    A    G        0      0        2 
  15 chr15_44711949     ZBoe    A    G        0      0        2 
  15 chr15_44711949     ZGre    A    G        0      0        2 
  15 chr15_44711949     ZHar    A    G        0      0        2 
  15 chr15_44711949   Sample    A    G        0      0        2 
  15 chr15_44723059     AAsi    A    G        0      0        2 
  15 chr15_44723059     AKia    A    G        0      0        2 
  15 chr15_44723059     AOna    A    G      0.5      1        2 
  15 chr15_44723059     ASom    A    G        0      0        2 
  15 chr15_44723059     HCab    A    G        0      0        2 
  15 chr15_44723059     HPrz    A    G        0      0        2 
  15 chr15_44723059     ZBoe    A    G        0      0        2 
  15 chr15_44723059     ZGre    A    G        0      0        2 
  15 chr15_44723059     ZHar    A    G        0      0        2 
  15 chr15_44723059   Sample    A    G        0      0        2 
  15 chr15_44723101     AAsi    G    A        0      0        2 
  15 chr15_44723101     AKia    G    A        0      0        2 
  15 chr15_44723101     AOna    G    A      0.5      1        2 
  15 chr15_44723101     ASom    G    A        0      0        2 
  15 chr15_44723101     HCab    G    A        0      0        2 
  15 chr15_44723101     HPrz    G    A        0      0        2 
  15 chr15_44723101     ZBoe    G    A        0      0        2 
  15 chr15_44723101     ZGre    G    A        0      0        2 
  15 chr15_44723101     ZHar    G    A        0      0        2 
  15 chr15_44723101   Sample    G    A        0      0        2 
  15 chr15_44728372     AAsi    T    A        0      0        2 
  15 chr15_44728372     AKia    T    A        0      0        2 
  15 chr15_44728372     AOna    T    A        0      0        2 
  15 chr15_44728372     ASom    T    A        0      0        2 
  15 chr15_44728372     HCab    T    A        0      0        2 
  15 chr15_44728372     HPrz    T    A        0      0        2 
  15 chr15_44728372     ZBoe    T    A      0.5      1        2 
  15 chr15_44728372     ZGre    T    A        0      0        2 
  15 chr15_44728372     ZHar    T    A        0      0        2 
  15 chr15_44728372   Sample    T    A        0      0        2 
  15 chr15_44733628     AAsi    A    G        0      0        2 
  15 chr15_44733628     AKia    A    G        0      0        2 
  15 chr15_44733628     AOna    A    G        0      0        2 
  15 chr15_44733628     ASom    A    G        0      0        2 
  15 chr15_44733628     HCab    A    G        0      0        2 
  15 chr15_44733628     HPrz    A    G        0      0        2 
  15 chr15_44733628     ZBoe    A    G      0.5      1        2 
  15 chr15_44733628     ZGre    A    G        0      0        2 
  15 chr15_44733628     ZHar    A    G        0      0        2 
  15 chr15_44733628   Sample    A    G        0      0        2 
  15 chr15_44741740     AAsi    G    A        0      0        2 
  15 chr15_44741740     AKia    G    A        0      0        2 
  15 chr15_44741740     AOna    G    A        0      0        2 
  15 chr15_44741740     ASom    G    A        0      0        2 
  15 chr15_44741740     HCab    G    A        1      2        2 
  15 chr15_44741740     HPrz    G    A        1      2        2 
  15 chr15_44741740     ZBoe    G    A        0      0        2 
  15 chr15_44741740     ZGre    G    A        0      0        2 
  15 chr15_44741740     ZHar    G    A        0      0        2 
  15 chr15_44741740   Sample    G    A        0      0        2 
  15 chr15_44755706     AAsi    G    C        0      0        2 
  15 chr15_44755706     AKia    G    C        0      0        2 
  15 chr15_44755706     AOna    G    C        0      0        2 
  15 chr15_44755706     ASom    G    C        0      0        2 
  15 chr15_44755706     HCab    G    C        0      0        2 
  15 chr15_44755706     HPrz    G    C        0      0        2 
  15 chr15_44755706     ZBoe    G    C        0      0        2 
  15 chr15_44755706     ZGre    G    C        0      0        2 
  15 chr15_44755706     ZHar    G    C        1      2        2 
  15 chr15_44755706   Sample    G    C        0      0        2 
  15 chr15_44760871     AAsi    T    C        0      0        2 
  15 chr15_44760871     AKia    T    C        0      0        2 
  15 chr15_44760871     AOna    T    C      0.5      1        2 
  15 chr15_44760871     ASom    T    C        0      0        2 
  15 chr15_44760871     HCab    T    C        0      0        2 
  15 chr15_44760871     HPrz    T    C        0      0        2 
  15 chr15_44760871     ZBoe    T    C        0      0        2 
  15 chr15_44760871     ZGre    T    C        0      0        2 
  15 chr15_44760871     ZHar    T    C        0      0        2 
  15 chr15_44760871   Sample    T    C        0      0        2 
  15 chr15_44761185     AAsi    T    A        0      0        2 
  15 chr15_44761185     AKia    T    A        0      0        2 
  15 chr15_44761185     AOna    T    A        0      0        2 
  15 chr15_44761185     ASom    T    A        0      0        2 
  15 chr15_44761185     HCab    T    A        0      0        2 
  15 chr15_44761185     HPrz    T    A        0      0        2 
  15 chr15_44761185     ZBoe    T    A        0      0        2 
  15 chr15_44761185     ZGre    T    A        1      2        2 
  15 chr15_44761185     ZHar    T    A        0      0        2 
  15 chr15_44761185   Sample    T    A        0      0        2 
  15 chr15_44765105     AAsi    T    C        0      0        2 
  15 chr15_44765105     AKia    T    C        0      0        2 
  15 chr15_44765105     AOna    T    C        0      0        2 
  15 chr15_44765105     ASom    T    C        0      0        2 
  15 chr15_44765105     HCab    T    C        0      0        2 
  15 chr15_44765105     HPrz    T    C        0      0        2 
  15 chr15_44765105     ZBoe    T    C        0      0        2 
  15 chr15_44765105     ZGre    T    C        1      2        2 
  15 chr15_44765105     ZHar    T    C        0      0        2 
  15 chr15_44765105   Sample    T    C        0      0        2 
  15 chr15_44767568     AAsi    C    G        0      0        2 
  15 chr15_44767568     AKia    C    G        0      0        2 
  15 chr15_44767568     AOna    C    G        0      0        2 
  15 chr15_44767568     ASom    C    G        0      0        2 
  15 chr15_44767568     HCab    C    G        0      0        2 
  15 chr15_44767568     HPrz    C    G        0      0        2 
  15 chr15_44767568     ZBoe    C    G        0      0        2 
  15 chr15_44767568     ZGre    C    G        0      0        2 
  15 chr15_44767568     ZHar    C    G      0.5      1        2 
  15 chr15_44767568   Sample    C    G        0      0        2 
  15 chr15_44770411     AAsi    C    T        0      0        2 
  15 chr15_44770411     AKia    C    T        0      0        2 
  15 chr15_44770411     AOna    C    T        0      0        2 
  15 chr15_44770411     ASom    C    T        0      0        2 
  15 chr15_44770411     HCab    C    T        0      0        2 
  15 chr15_44770411     HPrz    C    T        0      0        2 
  15 chr15_44770411     ZBoe    C    T        0      0        2 
  15 chr15_44770411     ZGre    C    T        0      0        2 
  15 chr15_44770411     ZHar    C    T      0.5      1        2 
  15 chr15_44770411   Sample    C    T        0      0        2 
  15 chr15_44774130     AAsi    T    C        0      0        2 
  15 chr15_44774130     AKia    T    C        0      0        2 
  15 chr15_44774130     AOna    T    C        0      0        2 
  15 chr15_44774130     ASom    T    C        0      0        2 
  15 chr15_44774130     HCab    T    C        1      2        2 
  15 chr15_44774130     HPrz    T    C        1      2        2 
  15 chr15_44774130     ZBoe    T    C        0      0        2 
  15 chr15_44774130     ZGre    T    C        0      0        2 
  15 chr15_44774130     ZHar    T    C        0      0        2 
  15 chr15_44774130   Sample    T    C        0      0        2 
  15 chr15_44776769     AAsi    T    C        0      0        2 
  15 chr15_44776769     AKia    T    C        0      0        2 
  15 chr15_44776769     AOna    T    C        0      0        2 
  15 chr15_44776769     ASom    T    C        1      2        2 
  15 chr15_44776769     HCab    T    C        0      0        2 
  15 chr15_44776769     HPrz    T    C        0      0        2 
  15 chr15_44776769     ZBoe    T    C        0      0        2 
  15 chr15_44776769     ZGre    T    C        0      0        2 
  15 chr15_44776769     ZHar    T    C        0      0        2 
  15 chr15_44776769   Sample    T    C        0      0        2 
  15 chr15_44777867     AAsi    T    C        0      0        2 
  15 chr15_44777867     AKia    T    C        1      2        2 
  15 chr15_44777867     AOna    T    C      0.5      1        2 
  15 chr15_44777867     ASom    T    C        0      0        2 
  15 chr15_44777867     HCab    T    C        0      0        2 
  15 chr15_44777867     HPrz    T    C        0      0        2 
  15 chr15_44777867     ZBoe    T    C        0      0        2 
  15 chr15_44777867     ZGre    T    C        0      0        2 
  15 chr15_44777867     ZHar    T    C        0      0        2 
  15 chr15_44777867   Sample    T    C        0      0        2 
  15 chr15_44778646     AAsi    T    C        1      2        2 
  15 chr15_44778646     AKia    T    C        0      0        2 
  15 chr15_44778646     AOna    T    C        0      0        2 
  15 chr15_44778646     ASom    T    C        1      2        2 
  15 chr15_44778646     HCab    T    C        0      0        2 
  15 chr15_44778646     HPrz    T    C        0      0        2 
  15 chr15_44778646     ZBoe    T    C        0      0        2 
  15 chr15_44778646     ZGre    T    C        0      0        2 
  15 chr15_44778646     ZHar    T    C        0      0        2 
  15 chr15_44778646   Sample    T    C        1      2        2 
  15 chr15_44794405     AAsi    T    A        0      0        2 
  15 chr15_44794405     AKia    T    A        0      0        2 
  15 chr15_44794405     AOna    T    A        0      0        2 
  15 chr15_44794405     ASom    T    A        0      0        2 
  15 chr15_44794405     HCab    T    A        0      0        2 
  15 chr15_44794405     HPrz    T    A        0      0        2 
  15 chr15_44794405     ZBoe    T    A        0      0        2 
  15 chr15_44794405     ZGre    T    A        0      0        2 
  15 chr15_44794405     ZHar    T    A      0.5      1        2 
  15 chr15_44794405   Sample    T    A        0      0        2 
  15 chr15_44797908     AAsi    G    A        0      0        2 
  15 chr15_44797908     AKia    G    A      0.5      1        2 
  15 chr15_44797908     AOna    G    A        0      0        2 
  15 chr15_44797908     ASom    G    A        0      0        2 
  15 chr15_44797908     HCab    G    A        0      0        2 
  15 chr15_44797908     HPrz    G    A        0      0        2 
  15 chr15_44797908     ZBoe    G    A        0      0        2 
  15 chr15_44797908     ZGre    G    A        0      0        2 
  15 chr15_44797908     ZHar    G    A        0      0        2 
  15 chr15_44797908   Sample    G    A        0      0        2 
  15 chr15_44800496     AAsi    A    G        0      0        2 
```
